## Supplementary material for "PLM-OMG: Protein Language Model-Based Ortholog Detection for Cross-Species Cell Type Mapping": Scripts: proteinbert_monocots_5.out (part 10 of 14)

```
Training:  50%|████▉     | 7593/15223 [2:07:00<2:15:19,  1.06s/it, loss=4.0442]
Training:  50%|████▉     | 7593/15223 [2:07:00<2:15:19,  1.06s/it, loss=3.9211]
Training:  50%|████▉     | 7594/15223 [2:07:00<2:06:29,  1.01it/s, loss=3.9211]
Training:  50%|████▉     | 7594/15223 [2:07:01<2:06:29,  1.01it/s, loss=4.4024]
Training:  50%|████▉     | 7595/15223 [2:07:01<2:04:19,  1.02it/s, loss=4.4024]
Training:  50%|████▉     | 7595/15223 [2:07:02<2:04:19,  1.02it/s, loss=4.1553]
Training:  50%|████▉     | 7596/15223 [2:07:02<2:06:47,  1.00it/s, loss=4.1553]
Training:  50%|████▉     | 7596/15223 [2:07:04<2:06:47,  1.00it/s, loss=4.6350]
Training:  50%|████▉     | 7597/15223 [2:07:04<2:10:38,  1.03s/it, loss=4.6350]
Training:  50%|████▉     | 7597/15223 [2:07:04<2:10:38,  1.03s/it, loss=4.5390]
Training:  50%|████▉     | 7598/15223 [2:07:04<1:55:13,  1.10it/s, loss=4.5390]
Training:  50%|████▉     | 7598/15223 [2:07:05<1:55:13,  1.10it/s, loss=3.9785]
Training:  50%|████▉     | 7599/15223 [2:07:05<1:59:51,  1.06it/s, loss=3.9785]
Training:  50%|████▉     | 7599/15223 [2:07:06<1:59:51,  1.06it/s, loss=4.4074]
Training:  50%|████▉     | 7600/15223 [2:07:06<2:06:13,  1.01it/s, loss=4.4074]
Training:  50%|████▉     | 7600/15223 [2:07:07<2:06:13,  1.01it/s, loss=3.8772]
Training:  50%|████▉     | 7601/15223 [2:07:07<1:59:12,  1.07it/s, loss=3.8772]
Training:  50%|████▉     | 7601/15223 [2:07:08<1:59:12,  1.07it/s, loss=4.0087]
Training:  50%|████▉     | 7602/15223 [2:07:08<2:00:34,  1.05it/s, loss=4.0087]
Training:  50%|████▉     | 7602/15223 [2:07:09<2:00:34,  1.05it/s, loss=4.7995]
Training:  50%|████▉     | 7603/15223 [2:07:09<1:49:52,  1.16it/s, loss=4.7995]
Training:  50%|████▉     | 7603/15223 [2:07:09<1:49:52,  1.16it/s, loss=4.6407]
Training:  50%|████▉     | 7604/15223 [2:07:09<1:44:43,  1.21it/s, loss=4.6407]
Training:  50%|████▉     | 7604/15223 [2:07:10<1:44:43,  1.21it/s, loss=4.2362]
Training:  50%|████▉     | 7605/15223 [2:07:10<1:49:23,  1.16it/s, loss=4.2362]
Training:  50%|████▉     | 7605/15223 [2:07:11<1:49:23,  1.16it/s, loss=4.3457]
Training:  50%|████▉     | 7606/15223 [2:07:11<1:45:36,  1.20it/s, loss=4.3457]
Training:  50%|████▉     | 7606/15223 [2:07:12<1:45:36,  1.20it/s, loss=4.2426]
Training:  50%|████▉     | 7607/15223 [2:07:12<1:45:49,  1.20it/s, loss=4.2426]
Training:  50%|████▉     | 7607/15223 [2:07:13<1:45:49,  1.20it/s, loss=3.9113]
Training:  50%|████▉     | 7608/15223 [2:07:13<1:48:32,  1.17it/s, loss=3.9113]
Training:  50%|████▉     | 7608/15223 [2:07:14<1:48:32,  1.17it/s, loss=4.2391]
Training:  50%|████▉     | 7609/15223 [2:07:14<1:47:57,  1.18it/s, loss=4.2391]
Training:  50%|████▉     | 7609/15223 [2:07:15<1:47:57,  1.18it/s, loss=3.8934]
Training:  50%|████▉     | 7610/15223 [2:07:15<1:47:30,  1.18it/s, loss=3.8934]
Training:  50%|████▉     | 7610/15223 [2:07:16<1:47:30,  1.18it/s, loss=4.1367]
Training:  50%|████▉     | 7611/15223 [2:07:16<1:52:02,  1.13it/s, loss=4.1367]
Training:  50%|████▉     | 7611/15223 [2:07:17<1:52:02,  1.13it/s, loss=3.9866]
Training:  50%|█████     | 7612/15223 [2:07:17<1:58:33,  1.07it/s, loss=3.9866]
Training:  50%|█████     | 7612/15223 [2:07:18<1:58:33,  1.07it/s, loss=4.4616]
Training:  50%|█████     | 7613/15223 [2:07:18<2:00:05,  1.06it/s, loss=4.4616]
Training:  50%|█████     | 7613/15223 [2:07:18<2:00:05,  1.06it/s, loss=4.4479]
Training:  50%|█████     | 7614/15223 [2:07:18<1:52:22,  1.13it/s, loss=4.4479]
Training:  50%|█████     | 7614/15223 [2:07:19<1:52:22,  1.13it/s, loss=4.6131]
Training:  50%|█████     | 7615/15223 [2:07:19<1:51:18,  1.14it/s, loss=4.6131]
Training:  50%|█████     | 7615/15223 [2:07:20<1:51:18,  1.14it/s, loss=4.7365]
Training:  50%|█████     | 7616/15223 [2:07:20<1:49:19,  1.16it/s, loss=4.7365]
Training:  50%|█████     | 7616/15223 [2:07:21<1:49:19,  1.16it/s, loss=4.7655]
Training:  50%|█████     | 7617/15223 [2:07:21<1:50:22,  1.15it/s, loss=4.7655]
Training:  50%|█████     | 7617/15223 [2:07:22<1:50:22,  1.15it/s, loss=4.6186]
Training:  50%|█████     | 7618/15223 [2:07:22<1:56:06,  1.09it/s, loss=4.6186]
Training:  50%|█████     | 7618/15223 [2:07:23<1:56:06,  1.09it/s, loss=4.1842]
Training:  50%|█████     | 7619/15223 [2:07:23<1:48:29,  1.17it/s, loss=4.1842]
Training:  50%|█████     | 7619/15223 [2:07:24<1:48:29,  1.17it/s, loss=4.1228]
Training:  50%|█████     | 7620/15223 [2:07:24<1:51:54,  1.13it/s, loss=4.1228]
Training:  50%|█████     | 7620/15223 [2:07:25<1:51:54,  1.13it/s, loss=4.8272]
Training:  50%|█████     | 7621/15223 [2:07:25<2:22:42,  1.13s/it, loss=4.8272]
Training:  50%|█████     | 7621/15223 [2:07:26<2:22:42,  1.13s/it, loss=4.5335]
Training:  50%|█████     | 7622/15223 [2:07:26<2:18:14,  1.09s/it, loss=4.5335]
Training:  50%|█████     | 7622/15223 [2:07:27<2:18:14,  1.09s/it, loss=4.5423]
Training:  50%|█████     | 7623/15223 [2:07:27<2:20:07,  1.11s/it, loss=4.5423]
Training:  50%|█████     | 7623/15223 [2:07:29<2:20:07,  1.11s/it, loss=4.3272]
Training:  50%|█████     | 7624/15223 [2:07:29<2:36:52,  1.24s/it, loss=4.3272]
Training:  50%|█████     | 7624/15223 [2:07:30<2:36:52,  1.24s/it, loss=4.4170]
Training:  50%|█████     | 7625/15223 [2:07:30<2:21:38,  1.12s/it, loss=4.4170]
Training:  50%|█████     | 7625/15223 [2:07:31<2:21:38,  1.12s/it, loss=4.2775]
Training:  50%|█████     | 7626/15223 [2:07:31<2:22:13,  1.12s/it, loss=4.2775]
Training:  50%|█████     | 7626/15223 [2:07:32<2:22:13,  1.12s/it, loss=4.6667]
Training:  50%|█████     | 7627/15223 [2:07:32<2:14:40,  1.06s/it, loss=4.6667]
Training:  50%|█████     | 7627/15223 [2:07:33<2:14:40,  1.06s/it, loss=4.4368]
Training:  50%|█████     | 7628/15223 [2:07:33<2:30:55,  1.19s/it, loss=4.4368]
Training:  50%|█████     | 7628/15223 [2:07:35<2:30:55,  1.19s/it, loss=3.9776]
Training:  50%|█████     | 7629/15223 [2:07:35<2:32:45,  1.21s/it, loss=3.9776]
Training:  50%|█████     | 7629/15223 [2:07:36<2:32:45,  1.21s/it, loss=4.4780]
Training:  50%|█████     | 7630/15223 [2:07:36<2:22:05,  1.12s/it, loss=4.4780]
Training:  50%|█████     | 7630/15223 [2:07:36<2:22:05,  1.12s/it, loss=4.1845]
Training:  50%|█████     | 7631/15223 [2:07:36<2:12:00,  1.04s/it, loss=4.1845]
Training:  50%|█████     | 7631/15223 [2:07:37<2:12:00,  1.04s/it, loss=4.3906]
Training:  50%|█████     | 7632/15223 [2:07:37<1:58:48,  1.06it/s, loss=4.3906]
Training:  50%|█████     | 7632/15223 [2:07:38<1:58:48,  1.06it/s, loss=4.6686]
Training:  50%|█████     | 7633/15223 [2:07:38<1:59:25,  1.06it/s, loss=4.6686]
Training:  50%|█████     | 7633/15223 [2:07:39<1:59:25,  1.06it/s, loss=4.1290]
Training:  50%|█████     | 7634/15223 [2:07:39<2:05:19,  1.01it/s, loss=4.1290]
Training:  50%|█████     | 7634/15223 [2:07:40<2:05:19,  1.01it/s, loss=4.0163]
Training:  50%|█████     | 7635/15223 [2:07:40<1:55:27,  1.10it/s, loss=4.0163]
Training:  50%|█████     | 7635/15223 [2:07:41<1:55:27,  1.10it/s, loss=4.3190]
Training:  50%|█████     | 7636/15223 [2:07:41<1:54:30,  1.10it/s, loss=4.3190]
Training:  50%|█████     | 7636/15223 [2:07:42<1:54:30,  1.10it/s, loss=5.0107]
Training:  50%|█████     | 7637/15223 [2:07:42<2:00:39,  1.05it/s, loss=5.0107]
Training:  50%|█████     | 7637/15223 [2:07:43<2:00:39,  1.05it/s, loss=3.8823]
Training:  50%|█████     | 7638/15223 [2:07:43<2:05:55,  1.00it/s, loss=3.8823]
Training:  50%|█████     | 7638/15223 [2:07:44<2:05:55,  1.00it/s, loss=4.2662]
Training:  50%|█████     | 7639/15223 [2:07:44<1:53:38,  1.11it/s, loss=4.2662]
Training:  50%|█████     | 7639/15223 [2:07:44<1:53:38,  1.11it/s, loss=4.6739]
Training:  50%|█████     | 7640/15223 [2:07:44<1:47:17,  1.18it/s, loss=4.6739]
Training:  50%|█████     | 7640/15223 [2:07:46<1:47:17,  1.18it/s, loss=4.2979]
Training:  50%|█████     | 7641/15223 [2:07:46<1:58:53,  1.06it/s, loss=4.2979]
Training:  50%|█████     | 7641/15223 [2:07:46<1:58:53,  1.06it/s, loss=4.5033]
Training:  50%|█████     | 7642/15223 [2:07:46<1:55:50,  1.09it/s, loss=4.5033]
Training:  50%|█████     | 7642/15223 [2:07:47<1:55:50,  1.09it/s, loss=4.7910]
Training:  50%|█████     | 7643/15223 [2:07:47<1:54:57,  1.10it/s, loss=4.7910]
Training:  50%|█████     | 7643/15223 [2:07:48<1:54:57,  1.10it/s, loss=4.3316]
Training:  50%|█████     | 7644/15223 [2:07:48<1:55:45,  1.09it/s, loss=4.3316]
Training:  50%|█████     | 7644/15223 [2:07:49<1:55:45,  1.09it/s, loss=3.8466]
Training:  50%|█████     | 7645/15223 [2:07:49<1:56:42,  1.08it/s, loss=3.8466]
Training:  50%|█████     | 7645/15223 [2:07:50<1:56:42,  1.08it/s, loss=4.6204]
Training:  50%|█████     | 7646/15223 [2:07:50<1:48:05,  1.17it/s, loss=4.6204]
Training:  50%|█████     | 7646/15223 [2:07:51<1:48:05,  1.17it/s, loss=4.1113]
Training:  50%|█████     | 7647/15223 [2:07:51<2:03:17,  1.02it/s, loss=4.1113]
Training:  50%|█████     | 7647/15223 [2:07:52<2:03:17,  1.02it/s, loss=4.4707]
Training:  50%|█████     | 7648/15223 [2:07:52<2:06:42,  1.00s/it, loss=4.4707]
Training:  50%|█████     | 7648/15223 [2:07:53<2:06:42,  1.00s/it, loss=4.8085]
Training:  50%|█████     | 7649/15223 [2:07:53<1:56:29,  1.08it/s, loss=4.8085]
Training:  50%|█████     | 7649/15223 [2:07:53<1:56:29,  1.08it/s, loss=4.0626]
Training:  50%|█████     | 7650/15223 [2:07:53<1:42:34,  1.23it/s, loss=4.0626]
Training:  50%|█████     | 7650/15223 [2:07:55<1:42:34,  1.23it/s, loss=3.9213]
Training:  50%|█████     | 7651/15223 [2:07:55<2:03:32,  1.02it/s, loss=3.9213]
Training:  50%|█████     | 7651/15223 [2:07:56<2:03:32,  1.02it/s, loss=4.2084]
Training:  50%|█████     | 7652/15223 [2:07:56<2:01:42,  1.04it/s, loss=4.2084]
Training:  50%|█████     | 7652/15223 [2:07:57<2:01:42,  1.04it/s, loss=4.2711]
Training:  50%|█████     | 7653/15223 [2:07:57<2:05:54,  1.00it/s, loss=4.2711]
Training:  50%|█████     | 7653/15223 [2:07:58<2:05:54,  1.00it/s, loss=4.2263]
Training:  50%|█████     | 7654/15223 [2:07:58<1:57:16,  1.08it/s, loss=4.2263]
Training:  50%|█████     | 7654/15223 [2:07:58<1:57:16,  1.08it/s, loss=4.4152]
Training:  50%|█████     | 7655/15223 [2:07:58<1:49:23,  1.15it/s, loss=4.4152]
Training:  50%|█████     | 7655/15223 [2:07:59<1:49:23,  1.15it/s, loss=4.4081]
Training:  50%|█████     | 7656/15223 [2:07:59<1:42:10,  1.23it/s, loss=4.4081]
Training:  50%|█████     | 7656/15223 [2:08:00<1:42:10,  1.23it/s, loss=4.8075]
Training:  50%|█████     | 7657/15223 [2:08:00<1:38:49,  1.28it/s, loss=4.8075]
Training:  50%|█████     | 7657/15223 [2:08:01<1:38:49,  1.28it/s, loss=4.4235]
Training:  50%|█████     | 7658/15223 [2:08:01<1:46:50,  1.18it/s, loss=4.4235]
Training:  50%|█████     | 7658/15223 [2:08:01<1:46:50,  1.18it/s, loss=4.7492]
Training:  50%|█████     | 7659/15223 [2:08:01<1:41:54,  1.24it/s, loss=4.7492]
Training:  50%|█████     | 7659/15223 [2:08:03<1:41:54,  1.24it/s, loss=4.6593]
Training:  50%|█████     | 7660/15223 [2:08:03<1:59:31,  1.05it/s, loss=4.6593]
Training:  50%|█████     | 7660/15223 [2:08:04<1:59:31,  1.05it/s, loss=4.0847]
Training:  50%|█████     | 7661/15223 [2:08:04<1:55:59,  1.09it/s, loss=4.0847]
Training:  50%|█████     | 7661/15223 [2:08:04<1:55:59,  1.09it/s, loss=4.2853]
Training:  50%|█████     | 7662/15223 [2:08:04<1:54:36,  1.10it/s, loss=4.2853]
Training:  50%|█████     | 7662/15223 [2:08:05<1:54:36,  1.10it/s, loss=5.3058]
Training:  50%|█████     | 7663/15223 [2:08:05<1:43:09,  1.22it/s, loss=5.3058]
Training:  50%|█████     | 7663/15223 [2:08:06<1:43:09,  1.22it/s, loss=4.3952]
Training:  50%|█████     | 7664/15223 [2:08:06<1:45:45,  1.19it/s, loss=4.3952]
Training:  50%|█████     | 7664/15223 [2:08:07<1:45:45,  1.19it/s, loss=4.0187]
Training:  50%|█████     | 7665/15223 [2:08:07<1:44:02,  1.21it/s, loss=4.0187]
Training:  50%|█████     | 7665/15223 [2:08:08<1:44:02,  1.21it/s, loss=3.8776]
Training:  50%|█████     | 7666/15223 [2:08:08<1:45:26,  1.19it/s, loss=3.8776]
Training:  50%|█████     | 7666/15223 [2:08:08<1:45:26,  1.19it/s, loss=4.3029]
Training:  50%|█████     | 7667/15223 [2:08:08<1:41:15,  1.24it/s, loss=4.3029]
Training:  50%|█████     | 7667/15223 [2:08:10<1:41:15,  1.24it/s, loss=4.4222]
Training:  50%|█████     | 7668/15223 [2:08:10<2:13:52,  1.06s/it, loss=4.4222]
Training:  50%|█████     | 7668/15223 [2:08:11<2:13:52,  1.06s/it, loss=4.7043]
Training:  50%|█████     | 7669/15223 [2:08:11<2:07:29,  1.01s/it, loss=4.7043]
Training:  50%|█████     | 7669/15223 [2:08:12<2:07:29,  1.01s/it, loss=4.5590]
Training:  50%|█████     | 7670/15223 [2:08:12<2:02:32,  1.03it/s, loss=4.5590]
Training:  50%|█████     | 7670/15223 [2:08:13<2:02:32,  1.03it/s, loss=4.8076]
Training:  50%|█████     | 7671/15223 [2:08:13<1:54:56,  1.10it/s, loss=4.8076]
Training:  50%|█████     | 7671/15223 [2:08:13<1:54:56,  1.10it/s, loss=4.7345]
Training:  50%|█████     | 7672/15223 [2:08:13<1:44:24,  1.21it/s, loss=4.7345]
Training:  50%|█████     | 7672/15223 [2:08:14<1:44:24,  1.21it/s, loss=4.7071]
Training:  50%|█████     | 7673/15223 [2:08:14<1:36:35,  1.30it/s, loss=4.7071]
Training:  50%|█████     | 7673/15223 [2:08:15<1:36:35,  1.30it/s, loss=4.7872]
Training:  50%|█████     | 7674/15223 [2:08:15<1:36:44,  1.30it/s, loss=4.7872]
Training:  50%|█████     | 7674/15223 [2:08:16<1:36:44,  1.30it/s, loss=3.7352]
Training:  50%|█████     | 7675/15223 [2:08:16<1:46:05,  1.19it/s, loss=3.7352]
Training:  50%|█████     | 7675/15223 [2:08:17<1:46:05,  1.19it/s, loss=4.1360]
Training:  50%|█████     | 7676/15223 [2:08:17<1:53:09,  1.11it/s, loss=4.1360]
Training:  50%|█████     | 7676/15223 [2:08:18<1:53:09,  1.11it/s, loss=4.2215]
Training:  50%|█████     | 7677/15223 [2:08:18<1:52:20,  1.12it/s, loss=4.2215]
Training:  50%|█████     | 7677/15223 [2:08:18<1:52:20,  1.12it/s, loss=3.7434]
Training:  50%|█████     | 7678/15223 [2:08:18<1:53:09,  1.11it/s, loss=3.7434]
Training:  50%|█████     | 7678/15223 [2:08:19<1:53:09,  1.11it/s, loss=4.5565]
Training:  50%|█████     | 7679/15223 [2:08:19<1:45:29,  1.19it/s, loss=4.5565]
Training:  50%|█████     | 7679/15223 [2:08:20<1:45:29,  1.19it/s, loss=4.1635]
Training:  50%|█████     | 7680/15223 [2:08:20<1:54:34,  1.10it/s, loss=4.1635]
Training:  50%|█████     | 7680/15223 [2:08:21<1:54:34,  1.10it/s, loss=4.4415]
Training:  50%|█████     | 7681/15223 [2:08:21<1:51:08,  1.13it/s, loss=4.4415]
Training:  50%|█████     | 7681/15223 [2:08:22<1:51:08,  1.13it/s, loss=4.5383]
Training:  50%|█████     | 7682/15223 [2:08:22<2:01:21,  1.04it/s, loss=4.5383]
Training:  50%|█████     | 7682/15223 [2:08:23<2:01:21,  1.04it/s, loss=4.1651]
Training:  50%|█████     | 7683/15223 [2:08:23<2:02:42,  1.02it/s, loss=4.1651]
Training:  50%|█████     | 7683/15223 [2:08:24<2:02:42,  1.02it/s, loss=3.9000]
Training:  50%|█████     | 7684/15223 [2:08:24<2:14:53,  1.07s/it, loss=3.9000]
Training:  50%|█████     | 7684/15223 [2:08:25<2:14:53,  1.07s/it, loss=4.8838]
Training:  50%|█████     | 7685/15223 [2:08:25<2:05:19,  1.00it/s, loss=4.8838]
Training:  50%|█████     | 7685/15223 [2:08:26<2:05:19,  1.00it/s, loss=4.5731]
Training:  50%|█████     | 7686/15223 [2:08:26<1:52:09,  1.12it/s, loss=4.5731]
Training:  50%|█████     | 7686/15223 [2:08:27<1:52:09,  1.12it/s, loss=3.8952]
Training:  50%|█████     | 7687/15223 [2:08:27<1:43:42,  1.21it/s, loss=3.8952]
Training:  50%|█████     | 7687/15223 [2:08:27<1:43:42,  1.21it/s, loss=4.0562]
Training:  51%|█████     | 7688/15223 [2:08:27<1:43:20,  1.22it/s, loss=4.0562]
Training:  51%|█████     | 7688/15223 [2:08:28<1:43:20,  1.22it/s, loss=4.7231]
Training:  51%|█████     | 7689/15223 [2:08:28<1:44:50,  1.20it/s, loss=4.7231]
Training:  51%|█████     | 7689/15223 [2:08:30<1:44:50,  1.20it/s, loss=4.2553]
Training:  51%|█████     | 7690/15223 [2:08:30<1:59:51,  1.05it/s, loss=4.2553]
Training:  51%|█████     | 7690/15223 [2:08:31<1:59:51,  1.05it/s, loss=4.7170]
Training:  51%|█████     | 7691/15223 [2:08:31<2:00:16,  1.04it/s, loss=4.7170]
Training:  51%|█████     | 7691/15223 [2:08:32<2:00:16,  1.04it/s, loss=4.3726]
Training:  51%|█████     | 7692/15223 [2:08:32<2:11:20,  1.05s/it, loss=4.3726]
Training:  51%|█████     | 7692/15223 [2:08:33<2:11:20,  1.05s/it, loss=4.4431]
Training:  51%|█████     | 7693/15223 [2:08:33<2:03:24,  1.02it/s, loss=4.4431]
Training:  51%|█████     | 7693/15223 [2:08:34<2:03:24,  1.02it/s, loss=4.0862]
Training:  51%|█████     | 7694/15223 [2:08:34<2:00:58,  1.04it/s, loss=4.0862]
Training:  51%|█████     | 7694/15223 [2:08:34<2:00:58,  1.04it/s, loss=4.8418]
Training:  51%|█████     | 7695/15223 [2:08:34<1:57:56,  1.06it/s, loss=4.8418]
Training:  51%|█████     | 7695/15223 [2:08:36<1:57:56,  1.06it/s, loss=4.5687]
Training:  51%|█████     | 7696/15223 [2:08:36<2:10:17,  1.04s/it, loss=4.5687]
Training:  51%|█████     | 7696/15223 [2:08:38<2:10:17,  1.04s/it, loss=4.2359]
Training:  51%|█████     | 7697/15223 [2:08:38<2:49:11,  1.35s/it, loss=4.2359]
Training:  51%|█████     | 7697/15223 [2:08:40<2:49:11,  1.35s/it, loss=4.1698]
Training:  51%|█████     | 7698/15223 [2:08:40<3:16:59,  1.57s/it, loss=4.1698]
Training:  51%|█████     | 7698/15223 [2:08:41<3:16:59,  1.57s/it, loss=4.3711]
Training:  51%|█████     | 7699/15223 [2:08:41<2:47:09,  1.33s/it, loss=4.3711]
Training:  51%|█████     | 7699/15223 [2:08:42<2:47:09,  1.33s/it, loss=4.0770]
Training:  51%|█████     | 7700/15223 [2:08:42<2:34:06,  1.23s/it, loss=4.0770]
Training:  51%|█████     | 7700/15223 [2:08:42<2:34:06,  1.23s/it, loss=4.0950]
Training:  51%|█████     | 7701/15223 [2:08:42<2:22:01,  1.13s/it, loss=4.0950]
Training:  51%|█████     | 7701/15223 [2:08:44<2:22:01,  1.13s/it, loss=4.1330]
Training:  51%|█████     | 7702/15223 [2:08:44<2:25:57,  1.16s/it, loss=4.1330]
Training:  51%|█████     | 7702/15223 [2:08:45<2:25:57,  1.16s/it, loss=4.3404]
Training:  51%|█████     | 7703/15223 [2:08:45<2:20:07,  1.12s/it, loss=4.3404]
Training:  51%|█████     | 7703/15223 [2:08:46<2:20:07,  1.12s/it, loss=4.5810]
Training:  51%|█████     | 7704/15223 [2:08:46<2:19:25,  1.11s/it, loss=4.5810]
Training:  51%|█████     | 7704/15223 [2:08:47<2:19:25,  1.11s/it, loss=4.4655]
Training:  51%|█████     | 7705/15223 [2:08:47<2:10:50,  1.04s/it, loss=4.4655]
Training:  51%|█████     | 7705/15223 [2:08:48<2:10:50,  1.04s/it, loss=4.6122]
Training:  51%|█████     | 7706/15223 [2:08:48<2:00:51,  1.04it/s, loss=4.6122]
Training:  51%|█████     | 7706/15223 [2:08:48<2:00:51,  1.04it/s, loss=4.0040]
Training:  51%|█████     | 7707/15223 [2:08:48<1:54:38,  1.09it/s, loss=4.0040]
Training:  51%|█████     | 7707/15223 [2:08:49<1:54:38,  1.09it/s, loss=3.7341]
Training:  51%|█████     | 7708/15223 [2:08:49<1:51:45,  1.12it/s, loss=3.7341]
Training:  51%|█████     | 7708/15223 [2:08:50<1:51:45,  1.12it/s, loss=3.8561]
Training:  51%|█████     | 7709/15223 [2:08:50<1:45:13,  1.19it/s, loss=3.8561]
Training:  51%|█████     | 7709/15223 [2:08:51<1:45:13,  1.19it/s, loss=4.1441]
Training:  51%|█████     | 7710/15223 [2:08:51<1:52:44,  1.11it/s, loss=4.1441]
Training:  51%|█████     | 7710/15223 [2:08:52<1:52:44,  1.11it/s, loss=4.2409]
Training:  51%|█████     | 7711/15223 [2:08:52<1:46:18,  1.18it/s, loss=4.2409]
Training:  51%|█████     | 7711/15223 [2:08:53<1:46:18,  1.18it/s, loss=4.0868]
Training:  51%|█████     | 7712/15223 [2:08:53<1:48:08,  1.16it/s, loss=4.0868]
Training:  51%|█████     | 7712/15223 [2:08:53<1:48:08,  1.16it/s, loss=4.6620]
Training:  51%|█████     | 7713/15223 [2:08:53<1:49:57,  1.14it/s, loss=4.6620]
Training:  51%|█████     | 7713/15223 [2:08:55<1:49:57,  1.14it/s, loss=4.4024]
Training:  51%|█████     | 7714/15223 [2:08:55<2:00:06,  1.04it/s, loss=4.4024]
Training:  51%|█████     | 7714/15223 [2:08:55<2:00:06,  1.04it/s, loss=4.6277]
Training:  51%|█████     | 7715/15223 [2:08:55<1:57:35,  1.06it/s, loss=4.6277]
Training:  51%|█████     | 7715/15223 [2:08:57<1:57:35,  1.06it/s, loss=4.6154]
Training:  51%|█████     | 7716/15223 [2:08:57<2:01:21,  1.03it/s, loss=4.6154]
Training:  51%|█████     | 7716/15223 [2:08:57<2:01:21,  1.03it/s, loss=4.4129]
Training:  51%|█████     | 7717/15223 [2:08:57<1:58:01,  1.06it/s, loss=4.4129]
Training:  51%|█████     | 7717/15223 [2:08:59<1:58:01,  1.06it/s, loss=5.0267]
Training:  51%|█████     | 7718/15223 [2:08:59<2:07:31,  1.02s/it, loss=5.0267]
Training:  51%|█████     | 7718/15223 [2:08:59<2:07:31,  1.02s/it, loss=4.0176]
Training:  51%|█████     | 7719/15223 [2:08:59<1:53:34,  1.10it/s, loss=4.0176]
Training:  51%|█████     | 7719/15223 [2:09:00<1:53:34,  1.10it/s, loss=4.2491]
Training:  51%|█████     | 7720/15223 [2:09:00<1:52:22,  1.11it/s, loss=4.2491]
Training:  51%|█████     | 7720/15223 [2:09:01<1:52:22,  1.11it/s, loss=4.8174]
Training:  51%|█████     | 7721/15223 [2:09:01<1:56:37,  1.07it/s, loss=4.8174]
Training:  51%|█████     | 7721/15223 [2:09:02<1:56:37,  1.07it/s, loss=4.3617]
Training:  51%|█████     | 7722/15223 [2:09:02<1:47:31,  1.16it/s, loss=4.3617]
Training:  51%|█████     | 7722/15223 [2:09:03<1:47:31,  1.16it/s, loss=4.6280]
Training:  51%|█████     | 7723/15223 [2:09:03<1:47:20,  1.16it/s, loss=4.6280]
Training:  51%|█████     | 7723/15223 [2:09:03<1:47:20,  1.16it/s, loss=4.6047]
Training:  51%|█████     | 7724/15223 [2:09:03<1:45:06,  1.19it/s, loss=4.6047]
Training:  51%|█████     | 7724/15223 [2:09:05<1:45:06,  1.19it/s, loss=5.0066]
Training:  51%|█████     | 7725/15223 [2:09:05<2:27:23,  1.18s/it, loss=5.0066]
Training:  51%|█████     | 7725/15223 [2:09:07<2:27:23,  1.18s/it, loss=4.7496]
Training:  51%|█████     | 7726/15223 [2:09:07<2:27:13,  1.18s/it, loss=4.7496]
Training:  51%|█████     | 7726/15223 [2:09:09<2:27:13,  1.18s/it, loss=4.6832]
Training:  51%|█████     | 7727/15223 [2:09:09<3:13:23,  1.55s/it, loss=4.6832]
Training:  51%|█████     | 7727/15223 [2:09:10<3:13:23,  1.55s/it, loss=4.1809]
Training:  51%|█████     | 7728/15223 [2:09:10<2:53:21,  1.39s/it, loss=4.1809]
Training:  51%|█████     | 7728/15223 [2:09:11<2:53:21,  1.39s/it, loss=4.0867]
Training:  51%|█████     | 7729/15223 [2:09:11<2:37:06,  1.26s/it, loss=4.0867]
Training:  51%|█████     | 7729/15223 [2:09:12<2:37:06,  1.26s/it, loss=4.2612]
Training:  51%|█████     | 7730/15223 [2:09:12<2:28:27,  1.19s/it, loss=4.2612]
Training:  51%|█████     | 7730/15223 [2:09:13<2:28:27,  1.19s/it, loss=4.8609]
Training:  51%|█████     | 7731/15223 [2:09:13<2:06:27,  1.01s/it, loss=4.8609]
Training:  51%|█████     | 7731/15223 [2:09:14<2:06:27,  1.01s/it, loss=4.5696]
Training:  51%|█████     | 7732/15223 [2:09:14<2:01:21,  1.03it/s, loss=4.5696]
Training:  51%|█████     | 7732/15223 [2:09:14<2:01:21,  1.03it/s, loss=4.0867]
Training:  51%|█████     | 7733/15223 [2:09:14<1:54:25,  1.09it/s, loss=4.0867]
Training:  51%|█████     | 7733/15223 [2:09:15<1:54:25,  1.09it/s, loss=4.6022]
Training:  51%|█████     | 7734/15223 [2:09:15<1:53:02,  1.10it/s, loss=4.6022]
Training:  51%|█████     | 7734/15223 [2:09:16<1:53:02,  1.10it/s, loss=4.8181]
Training:  51%|█████     | 7735/15223 [2:09:16<1:49:20,  1.14it/s, loss=4.8181]
Training:  51%|█████     | 7735/15223 [2:09:17<1:49:20,  1.14it/s, loss=4.8689]
Training:  51%|█████     | 7736/15223 [2:09:17<1:52:18,  1.11it/s, loss=4.8689]
Training:  51%|█████     | 7736/15223 [2:09:18<1:52:18,  1.11it/s, loss=4.1733]
Training:  51%|█████     | 7737/15223 [2:09:18<1:48:24,  1.15it/s, loss=4.1733]
Training:  51%|█████     | 7737/15223 [2:09:19<1:48:24,  1.15it/s, loss=4.4740]
Training:  51%|█████     | 7738/15223 [2:09:19<2:19:27,  1.12s/it, loss=4.4740]
Training:  51%|█████     | 7738/15223 [2:09:20<2:19:27,  1.12s/it, loss=4.8436]
Training:  51%|█████     | 7739/15223 [2:09:20<2:04:35,  1.00it/s, loss=4.8436]
Training:  51%|█████     | 7739/15223 [2:09:21<2:04:35,  1.00it/s, loss=4.3241]
Training:  51%|█████     | 7740/15223 [2:09:21<1:57:54,  1.06it/s, loss=4.3241]
Training:  51%|█████     | 7740/15223 [2:09:22<1:57:54,  1.06it/s, loss=3.7150]
Training:  51%|█████     | 7741/15223 [2:09:22<1:56:22,  1.07it/s, loss=3.7150]
Training:  51%|█████     | 7741/15223 [2:09:22<1:56:22,  1.07it/s, loss=4.7219]
Training:  51%|█████     | 7742/15223 [2:09:22<1:43:44,  1.20it/s, loss=4.7219]
Training:  51%|█████     | 7742/15223 [2:09:24<1:43:44,  1.20it/s, loss=4.2033]
Training:  51%|█████     | 7743/15223 [2:09:24<1:53:51,  1.09it/s, loss=4.2033]
Training:  51%|█████     | 7743/15223 [2:09:25<1:53:51,  1.09it/s, loss=4.7472]
Training:  51%|█████     | 7744/15223 [2:09:25<1:57:22,  1.06it/s, loss=4.7472]
Training:  51%|█████     | 7744/15223 [2:09:26<1:57:22,  1.06it/s, loss=4.0820]
Training:  51%|█████     | 7745/15223 [2:09:26<1:57:34,  1.06it/s, loss=4.0820]
Training:  51%|█████     | 7745/15223 [2:09:26<1:57:34,  1.06it/s, loss=4.7735]
Training:  51%|█████     | 7746/15223 [2:09:26<1:51:08,  1.12it/s, loss=4.7735]
Training:  51%|█████     | 7746/15223 [2:09:27<1:51:08,  1.12it/s, loss=4.6241]
Training:  51%|█████     | 7747/15223 [2:09:27<1:56:54,  1.07it/s, loss=4.6241]
Training:  51%|█████     | 7747/15223 [2:09:28<1:56:54,  1.07it/s, loss=4.3374]
Training:  51%|█████     | 7748/15223 [2:09:28<1:54:00,  1.09it/s, loss=4.3374]
Training:  51%|█████     | 7748/15223 [2:09:29<1:54:00,  1.09it/s, loss=4.9980]
Training:  51%|█████     | 7749/15223 [2:09:29<1:48:53,  1.14it/s, loss=4.9980]
Training:  51%|█████     | 7749/15223 [2:09:30<1:48:53,  1.14it/s, loss=4.2472]
Training:  51%|█████     | 7750/15223 [2:09:30<1:47:30,  1.16it/s, loss=4.2472]
Training:  51%|█████     | 7750/15223 [2:09:31<1:47:30,  1.16it/s, loss=4.7482]
Training:  51%|█████     | 7751/15223 [2:09:31<1:54:07,  1.09it/s, loss=4.7482]
Training:  51%|█████     | 7751/15223 [2:09:32<1:54:07,  1.09it/s, loss=4.5090]
Training:  51%|█████     | 7752/15223 [2:09:32<1:50:07,  1.13it/s, loss=4.5090]
Training:  51%|█████     | 7752/15223 [2:09:33<1:50:07,  1.13it/s, loss=3.8299]
Training:  51%|█████     | 7753/15223 [2:09:33<2:01:11,  1.03it/s, loss=3.8299]
Training:  51%|█████     | 7753/15223 [2:09:34<2:01:11,  1.03it/s, loss=4.4783]
Training:  51%|█████     | 7754/15223 [2:09:34<1:51:40,  1.11it/s, loss=4.4783]
Training:  51%|█████     | 7754/15223 [2:09:35<1:51:40,  1.11it/s, loss=4.3974]
Training:  51%|█████     | 7755/15223 [2:09:35<1:57:09,  1.06it/s, loss=4.3974]
Training:  51%|█████     | 7755/15223 [2:09:35<1:57:09,  1.06it/s, loss=4.1637]
Training:  51%|█████     | 7756/15223 [2:09:35<1:50:31,  1.13it/s, loss=4.1637]
Training:  51%|█████     | 7756/15223 [2:09:36<1:50:31,  1.13it/s, loss=4.3580]
Training:  51%|█████     | 7757/15223 [2:09:36<1:48:36,  1.15it/s, loss=4.3580]
Training:  51%|█████     | 7757/15223 [2:09:37<1:48:36,  1.15it/s, loss=4.3935]
Training:  51%|█████     | 7758/15223 [2:09:37<1:47:56,  1.15it/s, loss=4.3935]
Training:  51%|█████     | 7758/15223 [2:09:38<1:47:56,  1.15it/s, loss=3.8545]
Training:  51%|█████     | 7759/15223 [2:09:38<1:53:03,  1.10it/s, loss=3.8545]
Training:  51%|█████     | 7759/15223 [2:09:39<1:53:03,  1.10it/s, loss=3.9480]
Training:  51%|█████     | 7760/15223 [2:09:39<1:46:42,  1.17it/s, loss=3.9480]
Training:  51%|█████     | 7760/15223 [2:09:40<1:46:42,  1.17it/s, loss=4.2751]
Training:  51%|█████     | 7761/15223 [2:09:40<2:03:40,  1.01it/s, loss=4.2751]
Training:  51%|█████     | 7761/15223 [2:09:41<2:03:40,  1.01it/s, loss=4.2196]
Training:  51%|█████     | 7762/15223 [2:09:41<1:56:05,  1.07it/s, loss=4.2196]
Training:  51%|█████     | 7762/15223 [2:09:42<1:56:05,  1.07it/s, loss=4.3911]
Training:  51%|█████     | 7763/15223 [2:09:42<1:53:31,  1.10it/s, loss=4.3911]
Training:  51%|█████     | 7763/15223 [2:09:42<1:53:31,  1.10it/s, loss=4.4740]
Training:  51%|█████     | 7764/15223 [2:09:42<1:42:04,  1.22it/s, loss=4.4740]
Training:  51%|█████     | 7764/15223 [2:09:43<1:42:04,  1.22it/s, loss=4.0282]
Training:  51%|█████     | 7765/15223 [2:09:43<1:43:18,  1.20it/s, loss=4.0282]
Training:  51%|█████     | 7765/15223 [2:09:44<1:43:18,  1.20it/s, loss=4.5812]
Training:  51%|█████     | 7766/15223 [2:09:44<1:41:47,  1.22it/s, loss=4.5812]
Training:  51%|█████     | 7766/15223 [2:09:46<1:41:47,  1.22it/s, loss=4.3256]
Training:  51%|█████     | 7767/15223 [2:09:46<2:05:13,  1.01s/it, loss=4.3256]
Training:  51%|█████     | 7767/15223 [2:09:47<2:05:13,  1.01s/it, loss=4.2572]
Training:  51%|█████     | 7768/15223 [2:09:47<2:23:24,  1.15s/it, loss=4.2572]
Training:  51%|█████     | 7768/15223 [2:09:49<2:23:24,  1.15s/it, loss=4.7506]
Training:  51%|█████     | 7769/15223 [2:09:49<2:38:34,  1.28s/it, loss=4.7506]
Training:  51%|█████     | 7769/15223 [2:09:49<2:38:34,  1.28s/it, loss=4.3889]
Training:  51%|█████     | 7770/15223 [2:09:49<2:20:59,  1.14s/it, loss=4.3889]
Training:  51%|█████     | 7770/15223 [2:09:50<2:20:59,  1.14s/it, loss=4.1036]
Training:  51%|█████     | 7771/15223 [2:09:50<2:16:03,  1.10s/it, loss=4.1036]
Training:  51%|█████     | 7771/15223 [2:09:52<2:16:03,  1.10s/it, loss=4.5248]
Training:  51%|█████     | 7772/15223 [2:09:52<2:28:54,  1.20s/it, loss=4.5248]
Training:  51%|█████     | 7772/15223 [2:09:53<2:28:54,  1.20s/it, loss=4.7100]
Training:  51%|█████     | 7773/15223 [2:09:53<2:26:32,  1.18s/it, loss=4.7100]
Training:  51%|█████     | 7773/15223 [2:09:54<2:26:32,  1.18s/it, loss=4.7716]
Training:  51%|█████     | 7774/15223 [2:09:54<2:10:00,  1.05s/it, loss=4.7716]
Training:  51%|█████     | 7774/15223 [2:09:55<2:10:00,  1.05s/it, loss=4.8199]
Training:  51%|█████     | 7775/15223 [2:09:55<2:05:13,  1.01s/it, loss=4.8199]
Training:  51%|█████     | 7775/15223 [2:09:55<2:05:13,  1.01s/it, loss=4.1329]
Training:  51%|█████     | 7776/15223 [2:09:55<2:00:39,  1.03it/s, loss=4.1329]
Training:  51%|█████     | 7776/15223 [2:09:56<2:00:39,  1.03it/s, loss=4.5257]
Training:  51%|█████     | 7777/15223 [2:09:56<1:57:28,  1.06it/s, loss=4.5257]
Training:  51%|█████     | 7777/15223 [2:09:57<1:57:28,  1.06it/s, loss=4.2536]
Training:  51%|█████     | 7778/15223 [2:09:57<1:52:58,  1.10it/s, loss=4.2536]
Training:  51%|█████     | 7778/15223 [2:09:58<1:52:58,  1.10it/s, loss=4.5494]
Training:  51%|█████     | 7779/15223 [2:09:58<2:01:40,  1.02it/s, loss=4.5494]
Training:  51%|█████     | 7779/15223 [2:10:00<2:01:40,  1.02it/s, loss=4.5200]
Training:  51%|█████     | 7780/15223 [2:10:00<2:10:03,  1.05s/it, loss=4.5200]
Training:  51%|█████     | 7780/15223 [2:10:00<2:10:03,  1.05s/it, loss=4.0767]
Training:  51%|█████     | 7781/15223 [2:10:00<1:57:56,  1.05it/s, loss=4.0767]
Training:  51%|█████     | 7781/15223 [2:10:01<1:57:56,  1.05it/s, loss=4.5902]
Training:  51%|█████     | 7782/15223 [2:10:01<1:49:50,  1.13it/s, loss=4.5902]
Training:  51%|█████     | 7782/15223 [2:10:02<1:49:50,  1.13it/s, loss=3.6853]
Training:  51%|█████     | 7783/15223 [2:10:02<2:03:31,  1.00it/s, loss=3.6853]
Training:  51%|█████     | 7783/15223 [2:10:03<2:03:31,  1.00it/s, loss=3.9417]
Training:  51%|█████     | 7784/15223 [2:10:03<1:55:27,  1.07it/s, loss=3.9417]
Training:  51%|█████     | 7784/15223 [2:10:04<1:55:27,  1.07it/s, loss=4.1160]
Training:  51%|█████     | 7785/15223 [2:10:04<2:06:21,  1.02s/it, loss=4.1160]
Training:  51%|█████     | 7785/15223 [2:10:05<2:06:21,  1.02s/it, loss=4.4406]
Training:  51%|█████     | 7786/15223 [2:10:05<1:59:36,  1.04it/s, loss=4.4406]
Training:  51%|█████     | 7786/15223 [2:10:06<1:59:36,  1.04it/s, loss=3.8512]
Training:  51%|█████     | 7787/15223 [2:10:06<1:55:48,  1.07it/s, loss=3.8512]
Training:  51%|█████     | 7787/15223 [2:10:07<1:55:48,  1.07it/s, loss=4.0801]
Training:  51%|█████     | 7788/15223 [2:10:07<1:52:00,  1.11it/s, loss=4.0801]
Training:  51%|█████     | 7788/15223 [2:10:08<1:52:00,  1.11it/s, loss=4.3569]
Training:  51%|█████     | 7789/15223 [2:10:08<1:46:47,  1.16it/s, loss=4.3569]
Training:  51%|█████     | 7789/15223 [2:10:08<1:46:47,  1.16it/s, loss=4.0721]
Training:  51%|█████     | 7790/15223 [2:10:08<1:38:46,  1.25it/s, loss=4.0721]
Training:  51%|█████     | 7790/15223 [2:10:09<1:38:46,  1.25it/s, loss=5.0463]
Training:  51%|█████     | 7791/15223 [2:10:09<1:43:51,  1.19it/s, loss=5.0463]
Training:  51%|█████     | 7791/15223 [2:10:10<1:43:51,  1.19it/s, loss=3.9976]
Training:  51%|█████     | 7792/15223 [2:10:10<1:54:41,  1.08it/s, loss=3.9976]
Training:  51%|█████     | 7792/15223 [2:10:11<1:54:41,  1.08it/s, loss=3.8479]
Training:  51%|█████     | 7793/15223 [2:10:11<1:52:44,  1.10it/s, loss=3.8479]
Training:  51%|█████     | 7793/15223 [2:10:12<1:52:44,  1.10it/s, loss=4.4083]
Training:  51%|█████     | 7794/15223 [2:10:12<1:52:58,  1.10it/s, loss=4.4083]
Training:  51%|█████     | 7794/15223 [2:10:13<1:52:58,  1.10it/s, loss=4.6688]
Training:  51%|█████     | 7795/15223 [2:10:13<1:50:39,  1.12it/s, loss=4.6688]
Training:  51%|█████     | 7795/15223 [2:10:14<1:50:39,  1.12it/s, loss=4.9135]
Training:  51%|█████     | 7796/15223 [2:10:14<1:44:07,  1.19it/s, loss=4.9135]
Training:  51%|█████     | 7796/15223 [2:10:14<1:44:07,  1.19it/s, loss=4.4115]
Training:  51%|█████     | 7797/15223 [2:10:14<1:36:40,  1.28it/s, loss=4.4115]
Training:  51%|█████     | 7797/15223 [2:10:17<1:36:40,  1.28it/s, loss=4.0846]
Training:  51%|█████     | 7798/15223 [2:10:17<2:36:39,  1.27s/it, loss=4.0846]
Training:  51%|█████     | 7798/15223 [2:10:18<2:36:39,  1.27s/it, loss=4.0674]
Training:  51%|█████     | 7799/15223 [2:10:18<2:24:31,  1.17s/it, loss=4.0674]
Training:  51%|█████     | 7799/15223 [2:10:18<2:24:31,  1.17s/it, loss=4.4918]
Training:  51%|█████     | 7800/15223 [2:10:18<2:10:36,  1.06s/it, loss=4.4918]
Training:  51%|█████     | 7800/15223 [2:10:19<2:10:36,  1.06s/it, loss=4.1266]
Training:  51%|█████     | 7801/15223 [2:10:19<2:04:56,  1.01s/it, loss=4.1266]
Training:  51%|█████     | 7801/15223 [2:10:20<2:04:56,  1.01s/it, loss=4.0082]
Training:  51%|█████▏    | 7802/15223 [2:10:20<1:58:02,  1.05it/s, loss=4.0082]
Training:  51%|█████▏    | 7802/15223 [2:10:21<1:58:02,  1.05it/s, loss=4.2458]
Training:  51%|█████▏    | 7803/15223 [2:10:21<2:03:43,  1.00s/it, loss=4.2458]
Training:  51%|█████▏    | 7803/15223 [2:10:22<2:03:43,  1.00s/it, loss=4.3390]
Training:  51%|█████▏    | 7804/15223 [2:10:22<2:09:54,  1.05s/it, loss=4.3390]
Training:  51%|█████▏    | 7804/15223 [2:10:24<2:09:54,  1.05s/it, loss=3.9511]
Training:  51%|█████▏    | 7805/15223 [2:10:24<2:19:51,  1.13s/it, loss=3.9511]
Training:  51%|█████▏    | 7805/15223 [2:10:25<2:19:51,  1.13s/it, loss=4.6134]
Training:  51%|█████▏    | 7806/15223 [2:10:25<2:11:36,  1.06s/it, loss=4.6134]
Training:  51%|█████▏    | 7806/15223 [2:10:26<2:11:36,  1.06s/it, loss=4.5187]
Training:  51%|█████▏    | 7807/15223 [2:10:26<2:07:56,  1.04s/it, loss=4.5187]
Training:  51%|█████▏    | 7807/15223 [2:10:26<2:07:56,  1.04s/it, loss=5.4285]
Training:  51%|█████▏    | 7808/15223 [2:10:26<1:54:44,  1.08it/s, loss=5.4285]
Training:  51%|█████▏    | 7808/15223 [2:10:27<1:54:44,  1.08it/s, loss=4.9531]
Training:  51%|█████▏    | 7809/15223 [2:10:27<1:56:03,  1.06it/s, loss=4.9531]
Training:  51%|█████▏    | 7809/15223 [2:10:29<1:56:03,  1.06it/s, loss=4.3370]
Training:  51%|█████▏    | 7810/15223 [2:10:29<2:08:44,  1.04s/it, loss=4.3370]
Training:  51%|█████▏    | 7810/15223 [2:10:29<2:08:44,  1.04s/it, loss=3.7855]
Training:  51%|█████▏    | 7811/15223 [2:10:29<2:01:27,  1.02it/s, loss=3.7855]
Training:  51%|█████▏    | 7811/15223 [2:10:31<2:01:27,  1.02it/s, loss=4.4705]
Training:  51%|█████▏    | 7812/15223 [2:10:31<2:17:51,  1.12s/it, loss=4.4705]
Training:  51%|█████▏    | 7812/15223 [2:10:32<2:17:51,  1.12s/it, loss=4.2567]
Training:  51%|█████▏    | 7813/15223 [2:10:32<2:09:03,  1.04s/it, loss=4.2567]
Training:  51%|█████▏    | 7813/15223 [2:10:33<2:09:03,  1.04s/it, loss=4.1303]
Training:  51%|█████▏    | 7814/15223 [2:10:33<2:06:00,  1.02s/it, loss=4.1303]
Training:  51%|█████▏    | 7814/15223 [2:10:33<2:06:00,  1.02s/it, loss=4.6331]
Training:  51%|█████▏    | 7815/15223 [2:10:33<1:58:31,  1.04it/s, loss=4.6331]
Training:  51%|█████▏    | 7815/15223 [2:10:34<1:58:31,  1.04it/s, loss=4.3656]
Training:  51%|█████▏    | 7816/15223 [2:10:34<1:56:50,  1.06it/s, loss=4.3656]
Training:  51%|█████▏    | 7816/15223 [2:10:35<1:56:50,  1.06it/s, loss=3.9260]
Training:  51%|█████▏    | 7817/15223 [2:10:35<1:49:45,  1.12it/s, loss=3.9260]
Training:  51%|█████▏    | 7817/15223 [2:10:36<1:49:45,  1.12it/s, loss=4.4514]
Training:  51%|█████▏    | 7818/15223 [2:10:36<1:49:42,  1.12it/s, loss=4.4514]
Training:  51%|█████▏    | 7818/15223 [2:10:37<1:49:42,  1.12it/s, loss=3.5711]
Training:  51%|█████▏    | 7819/15223 [2:10:37<1:47:05,  1.15it/s, loss=3.5711]
Training:  51%|█████▏    | 7819/15223 [2:10:38<1:47:05,  1.15it/s, loss=4.7093]
Training:  51%|█████▏    | 7820/15223 [2:10:38<1:50:17,  1.12it/s, loss=4.7093]
Training:  51%|█████▏    | 7820/15223 [2:10:39<1:50:17,  1.12it/s, loss=4.2518]
Training:  51%|█████▏    | 7821/15223 [2:10:39<1:44:49,  1.18it/s, loss=4.2518]
Training:  51%|█████▏    | 7821/15223 [2:10:40<1:44:49,  1.18it/s, loss=4.5854]
Training:  51%|█████▏    | 7822/15223 [2:10:40<1:51:28,  1.11it/s, loss=4.5854]
Training:  51%|█████▏    | 7822/15223 [2:10:40<1:51:28,  1.11it/s, loss=4.5375]
Training:  51%|█████▏    | 7823/15223 [2:10:40<1:49:42,  1.12it/s, loss=4.5375]
Training:  51%|█████▏    | 7823/15223 [2:10:41<1:49:42,  1.12it/s, loss=4.1595]
Training:  51%|█████▏    | 7824/15223 [2:10:41<1:42:49,  1.20it/s, loss=4.1595]
Training:  51%|█████▏    | 7824/15223 [2:10:42<1:42:49,  1.20it/s, loss=4.3168]
Training:  51%|█████▏    | 7825/15223 [2:10:42<1:50:46,  1.11it/s, loss=4.3168]
Training:  51%|█████▏    | 7825/15223 [2:10:43<1:50:46,  1.11it/s, loss=5.1887]
Training:  51%|█████▏    | 7826/15223 [2:10:43<1:56:32,  1.06it/s, loss=5.1887]
Training:  51%|█████▏    | 7826/15223 [2:10:45<1:56:32,  1.06it/s, loss=4.4396]
Training:  51%|█████▏    | 7827/15223 [2:10:45<2:14:37,  1.09s/it, loss=4.4396]
Training:  51%|█████▏    | 7827/15223 [2:10:46<2:14:37,  1.09s/it, loss=4.7682]
Training:  51%|█████▏    | 7828/15223 [2:10:46<2:17:41,  1.12s/it, loss=4.7682]
Training:  51%|█████▏    | 7828/15223 [2:10:47<2:17:41,  1.12s/it, loss=4.1566]
Training:  51%|█████▏    | 7829/15223 [2:10:47<2:09:49,  1.05s/it, loss=4.1566]
Training:  51%|█████▏    | 7829/15223 [2:10:47<2:09:49,  1.05s/it, loss=4.2743]
Training:  51%|█████▏    | 7830/15223 [2:10:47<1:54:54,  1.07it/s, loss=4.2743]
Training:  51%|█████▏    | 7830/15223 [2:10:48<1:54:54,  1.07it/s, loss=4.1930]
Training:  51%|█████▏    | 7831/15223 [2:10:48<1:50:05,  1.12it/s, loss=4.1930]
Training:  51%|█████▏    | 7831/15223 [2:10:49<1:50:05,  1.12it/s, loss=4.1669]
Training:  51%|█████▏    | 7832/15223 [2:10:49<1:53:09,  1.09it/s, loss=4.1669]
Training:  51%|█████▏    | 7832/15223 [2:10:50<1:53:09,  1.09it/s, loss=4.0782]
Training:  51%|█████▏    | 7833/15223 [2:10:50<1:53:34,  1.08it/s, loss=4.0782]
Training:  51%|█████▏    | 7833/15223 [2:10:51<1:53:34,  1.08it/s, loss=4.3432]
Training:  51%|█████▏    | 7834/15223 [2:10:51<1:59:48,  1.03it/s, loss=4.3432]
Training:  51%|█████▏    | 7834/15223 [2:10:52<1:59:48,  1.03it/s, loss=3.8555]
Training:  51%|█████▏    | 7835/15223 [2:10:52<1:56:48,  1.05it/s, loss=3.8555]
Training:  51%|█████▏    | 7835/15223 [2:10:53<1:56:48,  1.05it/s, loss=4.5017]
Training:  51%|█████▏    | 7836/15223 [2:10:53<1:52:55,  1.09it/s, loss=4.5017]
Training:  51%|█████▏    | 7836/15223 [2:10:54<1:52:55,  1.09it/s, loss=4.3158]
Training:  51%|█████▏    | 7837/15223 [2:10:54<1:45:51,  1.16it/s, loss=4.3158]
Training:  51%|█████▏    | 7837/15223 [2:10:55<1:45:51,  1.16it/s, loss=4.2992]
Training:  51%|█████▏    | 7838/15223 [2:10:55<1:45:35,  1.17it/s, loss=4.2992]
Training:  51%|█████▏    | 7838/15223 [2:10:55<1:45:35,  1.17it/s, loss=4.2929]
Training:  51%|█████▏    | 7839/15223 [2:10:55<1:48:38,  1.13it/s, loss=4.2929]
Training:  51%|█████▏    | 7839/15223 [2:10:57<1:48:38,  1.13it/s, loss=4.3761]
Training:  52%|█████▏    | 7840/15223 [2:10:57<1:55:14,  1.07it/s, loss=4.3761]
Training:  52%|█████▏    | 7840/15223 [2:10:57<1:55:14,  1.07it/s, loss=4.9019]
Training:  52%|█████▏    | 7841/15223 [2:10:57<1:48:55,  1.13it/s, loss=4.9019]
Training:  52%|█████▏    | 7841/15223 [2:10:58<1:48:55,  1.13it/s, loss=4.6467]
Training:  52%|█████▏    | 7842/15223 [2:10:58<1:55:40,  1.06it/s, loss=4.6467]
Training:  52%|█████▏    | 7842/15223 [2:10:59<1:55:40,  1.06it/s, loss=4.6268]
Training:  52%|█████▏    | 7843/15223 [2:10:59<1:54:08,  1.08it/s, loss=4.6268]
Training:  52%|█████▏    | 7843/15223 [2:11:01<1:54:08,  1.08it/s, loss=4.4628]
Training:  52%|█████▏    | 7844/15223 [2:11:01<2:12:22,  1.08s/it, loss=4.4628]
Training:  52%|█████▏    | 7844/15223 [2:11:02<2:12:22,  1.08s/it, loss=4.4800]
Training:  52%|█████▏    | 7845/15223 [2:11:02<2:21:37,  1.15s/it, loss=4.4800]
Training:  52%|█████▏    | 7845/15223 [2:11:03<2:21:37,  1.15s/it, loss=4.5106]
Training:  52%|█████▏    | 7846/15223 [2:11:03<2:14:53,  1.10s/it, loss=4.5106]
Training:  52%|█████▏    | 7846/15223 [2:11:04<2:14:53,  1.10s/it, loss=5.1377]
Training:  52%|█████▏    | 7847/15223 [2:11:04<2:04:47,  1.02s/it, loss=5.1377]
Training:  52%|█████▏    | 7847/15223 [2:11:05<2:04:47,  1.02s/it, loss=3.8498]
Training:  52%|█████▏    | 7848/15223 [2:11:05<2:00:41,  1.02it/s, loss=3.8498]
Training:  52%|█████▏    | 7848/15223 [2:11:05<2:00:41,  1.02it/s, loss=4.4884]
Training:  52%|█████▏    | 7849/15223 [2:11:05<1:52:53,  1.09it/s, loss=4.4884]
Training:  52%|█████▏    | 7849/15223 [2:11:06<1:52:53,  1.09it/s, loss=4.8981]
Training:  52%|█████▏    | 7850/15223 [2:11:06<1:46:48,  1.15it/s, loss=4.8981]
Training:  52%|█████▏    | 7850/15223 [2:11:07<1:46:48,  1.15it/s, loss=4.2050]
Training:  52%|█████▏    | 7851/15223 [2:11:07<1:46:58,  1.15it/s, loss=4.2050]
Training:  52%|█████▏    | 7851/15223 [2:11:08<1:46:58,  1.15it/s, loss=4.5176]
Training:  52%|█████▏    | 7852/15223 [2:11:08<1:43:36,  1.19it/s, loss=4.5176]
Training:  52%|█████▏    | 7852/15223 [2:11:09<1:43:36,  1.19it/s, loss=4.6140]
Training:  52%|█████▏    | 7853/15223 [2:11:09<1:39:27,  1.24it/s, loss=4.6140]
Training:  52%|█████▏    | 7853/15223 [2:11:10<1:39:27,  1.24it/s, loss=4.4900]
Training:  52%|█████▏    | 7854/15223 [2:11:10<1:42:51,  1.19it/s, loss=4.4900]
Training:  52%|█████▏    | 7854/15223 [2:11:10<1:42:51,  1.19it/s, loss=4.2358]
Training:  52%|█████▏    | 7855/15223 [2:11:10<1:38:48,  1.24it/s, loss=4.2358]
Training:  52%|█████▏    | 7855/15223 [2:11:11<1:38:48,  1.24it/s, loss=4.4697]
Training:  52%|█████▏    | 7856/15223 [2:11:11<1:46:22,  1.15it/s, loss=4.4697]
Training:  52%|█████▏    | 7856/15223 [2:11:12<1:46:22,  1.15it/s, loss=4.2696]
Training:  52%|█████▏    | 7857/15223 [2:11:12<1:41:16,  1.21it/s, loss=4.2696]
Training:  52%|█████▏    | 7857/15223 [2:11:13<1:41:16,  1.21it/s, loss=4.1995]
Training:  52%|█████▏    | 7858/15223 [2:11:13<2:02:15,  1.00it/s, loss=4.1995]
Training:  52%|█████▏    | 7858/15223 [2:11:15<2:02:15,  1.00it/s, loss=4.6208]
Training:  52%|█████▏    | 7859/15223 [2:11:15<2:07:49,  1.04s/it, loss=4.6208]
Training:  52%|█████▏    | 7859/15223 [2:11:15<2:07:49,  1.04s/it, loss=4.2132]
Training:  52%|█████▏    | 7860/15223 [2:11:15<1:55:21,  1.06it/s, loss=4.2132]
Training:  52%|█████▏    | 7860/15223 [2:11:16<1:55:21,  1.06it/s, loss=4.9615]
Training:  52%|█████▏    | 7861/15223 [2:11:16<1:46:34,  1.15it/s, loss=4.9615]
Training:  52%|█████▏    | 7861/15223 [2:11:17<1:46:34,  1.15it/s, loss=4.2917]
Training:  52%|█████▏    | 7862/15223 [2:11:17<1:52:45,  1.09it/s, loss=4.2917]
Training:  52%|█████▏    | 7862/15223 [2:11:18<1:52:45,  1.09it/s, loss=4.8999]
Training:  52%|█████▏    | 7863/15223 [2:11:18<1:45:59,  1.16it/s, loss=4.8999]
Training:  52%|█████▏    | 7863/15223 [2:11:19<1:45:59,  1.16it/s, loss=4.8101]
Training:  52%|█████▏    | 7864/15223 [2:11:19<1:43:12,  1.19it/s, loss=4.8101]
Training:  52%|█████▏    | 7864/15223 [2:11:19<1:43:12,  1.19it/s, loss=4.4690]
Training:  52%|█████▏    | 7865/15223 [2:11:19<1:35:31,  1.28it/s, loss=4.4690]
Training:  52%|█████▏    | 7865/15223 [2:11:20<1:35:31,  1.28it/s, loss=4.3422]
Training:  52%|█████▏    | 7866/15223 [2:11:20<1:35:53,  1.28it/s, loss=4.3422]
Training:  52%|█████▏    | 7866/15223 [2:11:21<1:35:53,  1.28it/s, loss=3.9771]
Training:  52%|█████▏    | 7867/15223 [2:11:21<1:48:29,  1.13it/s, loss=3.9771]
Training:  52%|█████▏    | 7867/15223 [2:11:22<1:48:29,  1.13it/s, loss=4.6080]
Training:  52%|█████▏    | 7868/15223 [2:11:22<1:43:01,  1.19it/s, loss=4.6080]
Training:  52%|█████▏    | 7868/15223 [2:11:23<1:43:01,  1.19it/s, loss=5.1184]
Training:  52%|█████▏    | 7869/15223 [2:11:23<1:50:15,  1.11it/s, loss=5.1184]
Training:  52%|█████▏    | 7869/15223 [2:11:24<1:50:15,  1.11it/s, loss=4.2306]
Training:  52%|█████▏    | 7870/15223 [2:11:24<1:44:28,  1.17it/s, loss=4.2306]
Training:  52%|█████▏    | 7870/15223 [2:11:25<1:44:28,  1.17it/s, loss=4.4699]
Training:  52%|█████▏    | 7871/15223 [2:11:25<2:14:09,  1.09s/it, loss=4.4699]
Training:  52%|█████▏    | 7871/15223 [2:11:27<2:14:09,  1.09s/it, loss=4.2604]
Training:  52%|█████▏    | 7872/15223 [2:11:27<2:21:43,  1.16s/it, loss=4.2604]
Training:  52%|█████▏    | 7872/15223 [2:11:28<2:21:43,  1.16s/it, loss=4.4235]
Training:  52%|█████▏    | 7873/15223 [2:11:28<2:16:42,  1.12s/it, loss=4.4235]
Training:  52%|█████▏    | 7873/15223 [2:11:28<2:16:42,  1.12s/it, loss=4.7462]
Training:  52%|█████▏    | 7874/15223 [2:11:28<2:02:14,  1.00it/s, loss=4.7462]
Training:  52%|█████▏    | 7874/15223 [2:11:29<2:02:14,  1.00it/s, loss=4.3969]
Training:  52%|█████▏    | 7875/15223 [2:11:29<2:07:11,  1.04s/it, loss=4.3969]
Training:  52%|█████▏    | 7875/15223 [2:11:30<2:07:11,  1.04s/it, loss=3.8527]
Training:  52%|█████▏    | 7876/15223 [2:11:30<1:55:58,  1.06it/s, loss=3.8527]
Training:  52%|█████▏    | 7876/15223 [2:11:31<1:55:58,  1.06it/s, loss=4.7114]
Training:  52%|█████▏    | 7877/15223 [2:11:31<1:46:57,  1.14it/s, loss=4.7114]
Training:  52%|█████▏    | 7877/15223 [2:11:32<1:46:57,  1.14it/s, loss=4.3918]
Training:  52%|█████▏    | 7878/15223 [2:11:32<1:46:23,  1.15it/s, loss=4.3918]
Training:  52%|█████▏    | 7878/15223 [2:11:33<1:46:23,  1.15it/s, loss=4.0185]
Training:  52%|█████▏    | 7879/15223 [2:11:33<1:49:56,  1.11it/s, loss=4.0185]
Training:  52%|█████▏    | 7879/15223 [2:11:34<1:49:56,  1.11it/s, loss=4.2370]
Training:  52%|█████▏    | 7880/15223 [2:11:34<1:56:42,  1.05it/s, loss=4.2370]
Training:  52%|█████▏    | 7880/15223 [2:11:35<1:56:42,  1.05it/s, loss=4.7398]
Training:  52%|█████▏    | 7881/15223 [2:11:35<2:13:53,  1.09s/it, loss=4.7398]
Training:  52%|█████▏    | 7881/15223 [2:11:36<2:13:53,  1.09s/it, loss=4.5403]
Training:  52%|█████▏    | 7882/15223 [2:11:36<2:12:20,  1.08s/it, loss=4.5403]
Training:  52%|█████▏    | 7882/15223 [2:11:37<2:12:20,  1.08s/it, loss=4.7402]
Training:  52%|█████▏    | 7883/15223 [2:11:37<2:07:55,  1.05s/it, loss=4.7402]
Training:  52%|█████▏    | 7883/15223 [2:11:38<2:07:55,  1.05s/it, loss=4.5645]
Training:  52%|█████▏    | 7884/15223 [2:11:38<2:01:01,  1.01it/s, loss=4.5645]
Training:  52%|█████▏    | 7884/15223 [2:11:39<2:01:01,  1.01it/s, loss=4.1855]
Training:  52%|█████▏    | 7885/15223 [2:11:39<1:52:30,  1.09it/s, loss=4.1855]
Training:  52%|█████▏    | 7885/15223 [2:11:40<1:52:30,  1.09it/s, loss=4.7724]
Training:  52%|█████▏    | 7886/15223 [2:11:40<1:56:57,  1.05it/s, loss=4.7724]
Training:  52%|█████▏    | 7886/15223 [2:11:41<1:56:57,  1.05it/s, loss=5.0851]
Training:  52%|█████▏    | 7887/15223 [2:11:41<2:05:49,  1.03s/it, loss=5.0851]
Training:  52%|█████▏    | 7887/15223 [2:11:42<2:05:49,  1.03s/it, loss=4.2947]
Training:  52%|█████▏    | 7888/15223 [2:11:42<2:03:35,  1.01s/it, loss=4.2947]
Training:  52%|█████▏    | 7888/15223 [2:11:43<2:03:35,  1.01s/it, loss=4.1427]
Training:  52%|█████▏    | 7889/15223 [2:11:43<1:56:17,  1.05it/s, loss=4.1427]
Training:  52%|█████▏    | 7889/15223 [2:11:44<1:56:17,  1.05it/s, loss=4.6471]
Training:  52%|█████▏    | 7890/15223 [2:11:44<2:00:17,  1.02it/s, loss=4.6471]
Training:  52%|█████▏    | 7890/15223 [2:11:45<2:00:17,  1.02it/s, loss=3.6631]
Training:  52%|█████▏    | 7891/15223 [2:11:45<1:58:20,  1.03it/s, loss=3.6631]
Training:  52%|█████▏    | 7891/15223 [2:11:46<1:58:20,  1.03it/s, loss=4.4662]
Training:  52%|█████▏    | 7892/15223 [2:11:46<1:52:15,  1.09it/s, loss=4.4662]
Training:  52%|█████▏    | 7892/15223 [2:11:46<1:52:15,  1.09it/s, loss=4.1161]
Training:  52%|█████▏    | 7893/15223 [2:11:46<1:50:47,  1.10it/s, loss=4.1161]
Training:  52%|█████▏    | 7893/15223 [2:11:48<1:50:47,  1.10it/s, loss=4.4963]
Training:  52%|█████▏    | 7894/15223 [2:11:48<2:04:47,  1.02s/it, loss=4.4963]
Training:  52%|█████▏    | 7894/15223 [2:11:49<2:04:47,  1.02s/it, loss=4.4074]
Training:  52%|█████▏    | 7895/15223 [2:11:49<2:06:03,  1.03s/it, loss=4.4074]
Training:  52%|█████▏    | 7895/15223 [2:11:50<2:06:03,  1.03s/it, loss=4.3837]
Training:  52%|█████▏    | 7896/15223 [2:11:50<2:16:18,  1.12s/it, loss=4.3837]
Training:  52%|█████▏    | 7896/15223 [2:11:51<2:16:18,  1.12s/it, loss=4.3701]
Training:  52%|█████▏    | 7897/15223 [2:11:51<2:05:45,  1.03s/it, loss=4.3701]
Training:  52%|█████▏    | 7897/15223 [2:11:52<2:05:45,  1.03s/it, loss=4.9864]
Training:  52%|█████▏    | 7898/15223 [2:11:52<1:59:27,  1.02it/s, loss=4.9864]
Training:  52%|█████▏    | 7898/15223 [2:11:53<1:59:27,  1.02it/s, loss=4.7420]
Training:  52%|█████▏    | 7899/15223 [2:11:53<2:08:06,  1.05s/it, loss=4.7420]
Training:  52%|█████▏    | 7899/15223 [2:11:54<2:08:06,  1.05s/it, loss=4.4611]
Training:  52%|█████▏    | 7900/15223 [2:11:54<2:00:50,  1.01it/s, loss=4.4611]
Training:  52%|█████▏    | 7900/15223 [2:11:55<2:00:50,  1.01it/s, loss=4.6063]
Training:  52%|█████▏    | 7901/15223 [2:11:55<1:50:43,  1.10it/s, loss=4.6063]
Training:  52%|█████▏    | 7901/15223 [2:11:55<1:50:43,  1.10it/s, loss=4.1079]
Training:  52%|█████▏    | 7902/15223 [2:11:55<1:42:33,  1.19it/s, loss=4.1079]
Training:  52%|█████▏    | 7902/15223 [2:11:56<1:42:33,  1.19it/s, loss=4.3899]
Training:  52%|█████▏    | 7903/15223 [2:11:56<1:42:00,  1.20it/s, loss=4.3899]
Training:  52%|█████▏    | 7903/15223 [2:11:58<1:42:00,  1.20it/s, loss=3.6091]
Training:  52%|█████▏    | 7904/15223 [2:11:58<2:05:33,  1.03s/it, loss=3.6091]
Training:  52%|█████▏    | 7904/15223 [2:11:58<2:05:33,  1.03s/it, loss=4.3816]
Training:  52%|█████▏    | 7905/15223 [2:11:58<1:56:44,  1.04it/s, loss=4.3816]
Training:  52%|█████▏    | 7905/15223 [2:11:59<1:56:44,  1.04it/s, loss=4.7346]
Training:  52%|█████▏    | 7906/15223 [2:11:59<1:56:00,  1.05it/s, loss=4.7346]
Training:  52%|█████▏    | 7906/15223 [2:12:00<1:56:00,  1.05it/s, loss=4.8194]
Training:  52%|█████▏    | 7907/15223 [2:12:00<1:58:52,  1.03it/s, loss=4.8194]
Training:  52%|█████▏    | 7907/15223 [2:12:01<1:58:52,  1.03it/s, loss=3.9143]
Training:  52%|█████▏    | 7908/15223 [2:12:01<1:52:05,  1.09it/s, loss=3.9143]
Training:  52%|█████▏    | 7908/15223 [2:12:02<1:52:05,  1.09it/s, loss=4.5659]
Training:  52%|█████▏    | 7909/15223 [2:12:02<1:51:38,  1.09it/s, loss=4.5659]
Training:  52%|█████▏    | 7909/15223 [2:12:03<1:51:38,  1.09it/s, loss=4.5997]
Training:  52%|█████▏    | 7910/15223 [2:12:03<1:59:36,  1.02it/s, loss=4.5997]
Training:  52%|█████▏    | 7910/15223 [2:12:04<1:59:36,  1.02it/s, loss=4.1362]
Training:  52%|█████▏    | 7911/15223 [2:12:04<1:51:13,  1.10it/s, loss=4.1362]
Training:  52%|█████▏    | 7911/15223 [2:12:05<1:51:13,  1.10it/s, loss=3.8283]
Training:  52%|█████▏    | 7912/15223 [2:12:05<2:04:41,  1.02s/it, loss=3.8283]
Training:  52%|█████▏    | 7912/15223 [2:12:06<2:04:41,  1.02s/it, loss=4.3367]
Training:  52%|█████▏    | 7913/15223 [2:12:06<2:07:40,  1.05s/it, loss=4.3367]
Training:  52%|█████▏    | 7913/15223 [2:12:07<2:07:40,  1.05s/it, loss=4.3180]
Training:  52%|█████▏    | 7914/15223 [2:12:07<1:58:31,  1.03it/s, loss=4.3180]
Training:  52%|█████▏    | 7914/15223 [2:12:08<1:58:31,  1.03it/s, loss=4.5774]
Training:  52%|█████▏    | 7915/15223 [2:12:08<1:49:06,  1.12it/s, loss=4.5774]
Training:  52%|█████▏    | 7915/15223 [2:12:09<1:49:06,  1.12it/s, loss=4.8216]
Training:  52%|█████▏    | 7916/15223 [2:12:09<1:49:39,  1.11it/s, loss=4.8216]
Training:  52%|█████▏    | 7916/15223 [2:12:10<1:49:39,  1.11it/s, loss=4.6462]
Training:  52%|█████▏    | 7917/15223 [2:12:10<1:55:27,  1.05it/s, loss=4.6462]
Training:  52%|█████▏    | 7917/15223 [2:12:11<1:55:27,  1.05it/s, loss=4.2835]
Training:  52%|█████▏    | 7918/15223 [2:12:11<2:03:50,  1.02s/it, loss=4.2835]
Training:  52%|█████▏    | 7918/15223 [2:12:12<2:03:50,  1.02s/it, loss=3.8198]
Training:  52%|█████▏    | 7919/15223 [2:12:12<1:49:11,  1.11it/s, loss=3.8198]
Training:  52%|█████▏    | 7919/15223 [2:12:13<1:49:11,  1.11it/s, loss=4.3181]
Training:  52%|█████▏    | 7920/15223 [2:12:13<1:58:24,  1.03it/s, loss=4.3181]
Training:  52%|█████▏    | 7920/15223 [2:12:13<1:58:24,  1.03it/s, loss=4.3130]
Training:  52%|█████▏    | 7921/15223 [2:12:13<1:49:21,  1.11it/s, loss=4.3130]
Training:  52%|█████▏    | 7921/15223 [2:12:15<1:49:21,  1.11it/s, loss=4.2677]
Training:  52%|█████▏    | 7922/15223 [2:12:15<1:53:47,  1.07it/s, loss=4.2677]
Training:  52%|█████▏    | 7922/15223 [2:12:16<1:53:47,  1.07it/s, loss=4.3704]
Training:  52%|█████▏    | 7923/15223 [2:12:16<1:55:47,  1.05it/s, loss=4.3704]
Training:  52%|█████▏    | 7923/15223 [2:12:17<1:55:47,  1.05it/s, loss=4.3568]
Training:  52%|█████▏    | 7924/15223 [2:12:17<2:02:27,  1.01s/it, loss=4.3568]
Training:  52%|█████▏    | 7924/15223 [2:12:18<2:02:27,  1.01s/it, loss=4.1092]
Training:  52%|█████▏    | 7925/15223 [2:12:18<2:05:11,  1.03s/it, loss=4.1092]
Training:  52%|█████▏    | 7925/15223 [2:12:19<2:05:11,  1.03s/it, loss=3.8888]
Training:  52%|█████▏    | 7926/15223 [2:12:19<2:31:08,  1.24s/it, loss=3.8888]
Training:  52%|█████▏    | 7926/15223 [2:12:20<2:31:08,  1.24s/it, loss=4.7155]
Training:  52%|█████▏    | 7927/15223 [2:12:20<2:11:18,  1.08s/it, loss=4.7155]
Training:  52%|█████▏    | 7927/15223 [2:12:21<2:11:18,  1.08s/it, loss=4.2874]
Training:  52%|█████▏    | 7928/15223 [2:12:21<2:08:02,  1.05s/it, loss=4.2874]
Training:  52%|█████▏    | 7928/15223 [2:12:22<2:08:02,  1.05s/it, loss=4.6837]
Training:  52%|█████▏    | 7929/15223 [2:12:22<2:07:09,  1.05s/it, loss=4.6837]
Training:  52%|█████▏    | 7929/15223 [2:12:23<2:07:09,  1.05s/it, loss=4.7007]
Training:  52%|█████▏    | 7930/15223 [2:12:23<2:01:52,  1.00s/it, loss=4.7007]
Training:  52%|█████▏    | 7930/15223 [2:12:24<2:01:52,  1.00s/it, loss=4.3154]
Training:  52%|█████▏    | 7931/15223 [2:12:24<2:02:00,  1.00s/it, loss=4.3154]
Training:  52%|█████▏    | 7931/15223 [2:12:25<2:02:00,  1.00s/it, loss=5.0004]
Training:  52%|█████▏    | 7932/15223 [2:12:25<2:11:21,  1.08s/it, loss=5.0004]
Training:  52%|█████▏    | 7932/15223 [2:12:26<2:11:21,  1.08s/it, loss=4.8200]
Training:  52%|█████▏    | 7933/15223 [2:12:26<2:09:12,  1.06s/it, loss=4.8200]
Training:  52%|█████▏    | 7933/15223 [2:12:27<2:09:12,  1.06s/it, loss=4.4064]
Training:  52%|█████▏    | 7934/15223 [2:12:27<1:57:33,  1.03it/s, loss=4.4064]
Training:  52%|█████▏    | 7934/15223 [2:12:28<1:57:33,  1.03it/s, loss=4.6350]
Training:  52%|█████▏    | 7935/15223 [2:12:28<1:47:14,  1.13it/s, loss=4.6350]
Training:  52%|█████▏    | 7935/15223 [2:12:29<1:47:14,  1.13it/s, loss=4.4175]
Training:  52%|█████▏    | 7936/15223 [2:12:29<1:59:06,  1.02it/s, loss=4.4175]
Training:  52%|█████▏    | 7936/15223 [2:12:30<1:59:06,  1.02it/s, loss=4.0936]
Training:  52%|█████▏    | 7937/15223 [2:12:30<2:04:30,  1.03s/it, loss=4.0936]
Training:  52%|█████▏    | 7937/15223 [2:12:31<2:04:30,  1.03s/it, loss=4.3953]
Training:  52%|█████▏    | 7938/15223 [2:12:31<1:56:52,  1.04it/s, loss=4.3953]
Training:  52%|█████▏    | 7938/15223 [2:12:32<1:56:52,  1.04it/s, loss=3.9916]
Training:  52%|█████▏    | 7939/15223 [2:12:32<1:53:17,  1.07it/s, loss=3.9916]
Training:  52%|█████▏    | 7939/15223 [2:12:33<1:53:17,  1.07it/s, loss=4.3096]
Training:  52%|█████▏    | 7940/15223 [2:12:33<1:48:00,  1.12it/s, loss=4.3096]
Training:  52%|█████▏    | 7940/15223 [2:12:34<1:48:00,  1.12it/s, loss=4.2097]
Training:  52%|█████▏    | 7941/15223 [2:12:34<1:57:33,  1.03it/s, loss=4.2097]
Training:  52%|█████▏    | 7941/15223 [2:12:34<1:57:33,  1.03it/s, loss=4.5047]
Training:  52%|█████▏    | 7942/15223 [2:12:34<1:48:26,  1.12it/s, loss=4.5047]
Training:  52%|█████▏    | 7942/15223 [2:12:36<1:48:26,  1.12it/s, loss=4.1845]
Training:  52%|█████▏    | 7943/15223 [2:12:36<1:57:14,  1.03it/s, loss=4.1845]
Training:  52%|█████▏    | 7943/15223 [2:12:36<1:57:14,  1.03it/s, loss=4.3625]
Training:  52%|█████▏    | 7944/15223 [2:12:36<1:53:14,  1.07it/s, loss=4.3625]
Training:  52%|█████▏    | 7944/15223 [2:12:38<1:53:14,  1.07it/s, loss=4.3309]
Training:  52%|█████▏    | 7945/15223 [2:12:38<2:01:17,  1.00it/s, loss=4.3309]
Training:  52%|█████▏    | 7945/15223 [2:12:38<2:01:17,  1.00it/s, loss=4.3506]
Training:  52%|█████▏    | 7946/15223 [2:12:38<1:53:54,  1.06it/s, loss=4.3506]
Training:  52%|█████▏    | 7946/15223 [2:12:39<1:53:54,  1.06it/s, loss=3.2463]
Training:  52%|█████▏    | 7947/15223 [2:12:39<1:51:13,  1.09it/s, loss=3.2463]
Training:  52%|█████▏    | 7947/15223 [2:12:40<1:51:13,  1.09it/s, loss=4.8712]
Training:  52%|█████▏    | 7948/15223 [2:12:40<1:43:53,  1.17it/s, loss=4.8712]
Training:  52%|█████▏    | 7948/15223 [2:12:41<1:43:53,  1.17it/s, loss=4.5387]
Training:  52%|█████▏    | 7949/15223 [2:12:41<1:54:19,  1.06it/s, loss=4.5387]
Training:  52%|█████▏    | 7949/15223 [2:12:42<1:54:19,  1.06it/s, loss=4.1924]
Training:  52%|█████▏    | 7950/15223 [2:12:42<1:57:21,  1.03it/s, loss=4.1924]
Training:  52%|█████▏    | 7950/15223 [2:12:43<1:57:21,  1.03it/s, loss=4.5327]
Training:  52%|█████▏    | 7951/15223 [2:12:43<1:46:50,  1.13it/s, loss=4.5327]
Training:  52%|█████▏    | 7951/15223 [2:12:43<1:46:50,  1.13it/s, loss=4.8602]
Training:  52%|█████▏    | 7952/15223 [2:12:43<1:36:39,  1.25it/s, loss=4.8602]
Training:  52%|█████▏    | 7952/15223 [2:12:45<1:36:39,  1.25it/s, loss=4.2987]
Training:  52%|█████▏    | 7953/15223 [2:12:45<2:12:25,  1.09s/it, loss=4.2987]
Training:  52%|█████▏    | 7953/15223 [2:12:46<2:12:25,  1.09s/it, loss=4.1049]
Training:  52%|█████▏    | 7954/15223 [2:12:46<2:04:05,  1.02s/it, loss=4.1049]
Training:  52%|█████▏    | 7954/15223 [2:12:47<2:04:05,  1.02s/it, loss=3.8197]
Training:  52%|█████▏    | 7955/15223 [2:12:47<1:59:04,  1.02it/s, loss=3.8197]
Training:  52%|█████▏    | 7955/15223 [2:12:48<1:59:04,  1.02it/s, loss=4.0241]
Training:  52%|█████▏    | 7956/15223 [2:12:48<1:51:29,  1.09it/s, loss=4.0241]
Training:  52%|█████▏    | 7956/15223 [2:12:49<1:51:29,  1.09it/s, loss=4.4044]
Training:  52%|█████▏    | 7957/15223 [2:12:49<1:45:48,  1.14it/s, loss=4.4044]
Training:  52%|█████▏    | 7957/15223 [2:12:49<1:45:48,  1.14it/s, loss=3.9802]
Training:  52%|█████▏    | 7958/15223 [2:12:49<1:47:18,  1.13it/s, loss=3.9802]
Training:  52%|█████▏    | 7958/15223 [2:12:51<1:47:18,  1.13it/s, loss=3.9701]
Training:  52%|█████▏    | 7959/15223 [2:12:51<2:01:28,  1.00s/it, loss=3.9701]
Training:  52%|█████▏    | 7959/15223 [2:12:51<2:01:28,  1.00s/it, loss=4.4138]
Training:  52%|█████▏    | 7960/15223 [2:12:51<1:52:31,  1.08it/s, loss=4.4138]
Training:  52%|█████▏    | 7960/15223 [2:12:52<1:52:31,  1.08it/s, loss=4.6049]
Training:  52%|█████▏    | 7961/15223 [2:12:52<1:54:14,  1.06it/s, loss=4.6049]
Training:  52%|█████▏    | 7961/15223 [2:12:54<1:54:14,  1.06it/s, loss=4.6539]
Training:  52%|█████▏    | 7962/15223 [2:12:54<1:58:14,  1.02it/s, loss=4.6539]
Training:  52%|█████▏    | 7962/15223 [2:12:54<1:58:14,  1.02it/s, loss=4.5693]
Training:  52%|█████▏    | 7963/15223 [2:12:54<1:45:31,  1.15it/s, loss=4.5693]
Training:  52%|█████▏    | 7963/15223 [2:12:55<1:45:31,  1.15it/s, loss=4.5470]
Training:  52%|█████▏    | 7964/15223 [2:12:55<1:49:58,  1.10it/s, loss=4.5470]
Training:  52%|█████▏    | 7964/15223 [2:12:56<1:49:58,  1.10it/s, loss=4.5250]
Training:  52%|█████▏    | 7965/15223 [2:12:56<1:57:57,  1.03it/s, loss=4.5250]
Training:  52%|█████▏    | 7965/15223 [2:12:57<1:57:57,  1.03it/s, loss=4.6888]
Training:  52%|█████▏    | 7966/15223 [2:12:57<1:51:24,  1.09it/s, loss=4.6888]
Training:  52%|█████▏    | 7966/15223 [2:12:58<1:51:24,  1.09it/s, loss=4.6082]
Training:  52%|█████▏    | 7967/15223 [2:12:58<1:49:09,  1.11it/s, loss=4.6082]
Training:  52%|█████▏    | 7967/15223 [2:12:59<1:49:09,  1.11it/s, loss=4.5112]
Training:  52%|█████▏    | 7968/15223 [2:12:59<1:56:20,  1.04it/s, loss=4.5112]
Training:  52%|█████▏    | 7968/15223 [2:13:00<1:56:20,  1.04it/s, loss=4.2427]
Training:  52%|█████▏    | 7969/15223 [2:13:00<2:00:56,  1.00s/it, loss=4.2427]
Training:  52%|█████▏    | 7969/15223 [2:13:02<2:00:56,  1.00s/it, loss=4.3556]
Training:  52%|█████▏    | 7970/15223 [2:13:02<2:19:23,  1.15s/it, loss=4.3556]
Training:  52%|█████▏    | 7970/15223 [2:13:02<2:19:23,  1.15s/it, loss=4.2295]
Training:  52%|█████▏    | 7971/15223 [2:13:02<2:07:41,  1.06s/it, loss=4.2295]
Training:  52%|█████▏    | 7971/15223 [2:13:03<2:07:41,  1.06s/it, loss=4.0918]
Training:  52%|█████▏    | 7972/15223 [2:13:03<2:03:49,  1.02s/it, loss=4.0918]
Training:  52%|█████▏    | 7972/15223 [2:13:04<2:03:49,  1.02s/it, loss=4.4157]
Training:  52%|█████▏    | 7973/15223 [2:13:04<2:00:57,  1.00s/it, loss=4.4157]
Training:  52%|█████▏    | 7973/15223 [2:13:05<2:00:57,  1.00s/it, loss=3.6400]
Training:  52%|█████▏    | 7974/15223 [2:13:05<2:05:40,  1.04s/it, loss=3.6400]
Training:  52%|█████▏    | 7974/15223 [2:13:07<2:05:40,  1.04s/it, loss=4.6927]
Training:  52%|█████▏    | 7975/15223 [2:13:07<2:15:05,  1.12s/it, loss=4.6927]
Training:  52%|█████▏    | 7975/15223 [2:13:08<2:15:05,  1.12s/it, loss=4.3320]
Training:  52%|█████▏    | 7976/15223 [2:13:08<2:22:16,  1.18s/it, loss=4.3320]
Training:  52%|█████▏    | 7976/15223 [2:13:09<2:22:16,  1.18s/it, loss=4.4679]
Training:  52%|█████▏    | 7977/15223 [2:13:09<2:12:43,  1.10s/it, loss=4.4679]
Training:  52%|█████▏    | 7977/15223 [2:13:10<2:12:43,  1.10s/it, loss=4.2681]
Training:  52%|█████▏    | 7978/15223 [2:13:10<2:14:05,  1.11s/it, loss=4.2681]
Training:  52%|█████▏    | 7978/15223 [2:13:11<2:14:05,  1.11s/it, loss=4.1824]
Training:  52%|█████▏    | 7979/15223 [2:13:11<2:03:20,  1.02s/it, loss=4.1824]
Training:  52%|█████▏    | 7979/15223 [2:13:12<2:03:20,  1.02s/it, loss=4.4700]
Training:  52%|█████▏    | 7980/15223 [2:13:12<1:48:18,  1.11it/s, loss=4.4700]
Training:  52%|█████▏    | 7980/15223 [2:13:13<1:48:18,  1.11it/s, loss=4.4659]
Training:  52%|█████▏    | 7981/15223 [2:13:13<2:05:33,  1.04s/it, loss=4.4659]
Training:  52%|█████▏    | 7981/15223 [2:13:14<2:05:33,  1.04s/it, loss=4.7375]
Training:  52%|█████▏    | 7982/15223 [2:13:14<1:55:35,  1.04it/s, loss=4.7375]
Training:  52%|█████▏    | 7982/15223 [2:13:15<1:55:35,  1.04it/s, loss=4.3020]
Training:  52%|█████▏    | 7983/15223 [2:13:15<1:53:38,  1.06it/s, loss=4.3020]
Training:  52%|█████▏    | 7983/15223 [2:13:16<1:53:38,  1.06it/s, loss=4.4489]
Training:  52%|█████▏    | 7984/15223 [2:13:16<2:22:24,  1.18s/it, loss=4.4489]
Training:  52%|█████▏    | 7984/15223 [2:13:17<2:22:24,  1.18s/it, loss=4.2938]
Training:  52%|█████▏    | 7985/15223 [2:13:17<2:07:57,  1.06s/it, loss=4.2938]
Training:  52%|█████▏    | 7985/15223 [2:13:18<2:07:57,  1.06s/it, loss=4.5974]
Training:  52%|█████▏    | 7986/15223 [2:13:18<2:02:18,  1.01s/it, loss=4.5974]
Training:  52%|█████▏    | 7986/15223 [2:13:19<2:02:18,  1.01s/it, loss=4.3657]
Training:  52%|█████▏    | 7987/15223 [2:13:19<2:01:50,  1.01s/it, loss=4.3657]
Training:  52%|█████▏    | 7987/15223 [2:13:20<2:01:50,  1.01s/it, loss=4.1799]
Training:  52%|█████▏    | 7988/15223 [2:13:20<1:54:42,  1.05it/s, loss=4.1799]
Training:  52%|█████▏    | 7988/15223 [2:13:21<1:54:42,  1.05it/s, loss=4.5984]
Training:  52%|█████▏    | 7989/15223 [2:13:21<1:47:08,  1.13it/s, loss=4.5984]
Training:  52%|█████▏    | 7989/15223 [2:13:21<1:47:08,  1.13it/s, loss=3.9571]
Training:  52%|█████▏    | 7990/15223 [2:13:21<1:42:59,  1.17it/s, loss=3.9571]
Training:  52%|█████▏    | 7990/15223 [2:13:22<1:42:59,  1.17it/s, loss=4.2770]
Training:  52%|█████▏    | 7991/15223 [2:13:22<1:35:53,  1.26it/s, loss=4.2770]
Training:  52%|█████▏    | 7991/15223 [2:13:23<1:35:53,  1.26it/s, loss=3.7188]
Training:  52%|█████▏    | 7992/15223 [2:13:23<1:35:29,  1.26it/s, loss=3.7188]
Training:  52%|█████▏    | 7992/15223 [2:13:24<1:35:29,  1.26it/s, loss=4.4345]
Training:  53%|█████▎    | 7993/15223 [2:13:24<1:48:15,  1.11it/s, loss=4.4345]
Training:  53%|█████▎    | 7993/15223 [2:13:25<1:48:15,  1.11it/s, loss=4.4004]
Training:  53%|█████▎    | 7994/15223 [2:13:25<1:40:05,  1.20it/s, loss=4.4004]
Training:  53%|█████▎    | 7994/15223 [2:13:25<1:40:05,  1.20it/s, loss=4.4700]
Training:  53%|█████▎    | 7995/15223 [2:13:25<1:31:54,  1.31it/s, loss=4.4700]
Training:  53%|█████▎    | 7995/15223 [2:13:26<1:31:54,  1.31it/s, loss=5.1727]
Training:  53%|█████▎    | 7996/15223 [2:13:26<1:29:36,  1.34it/s, loss=5.1727]
Training:  53%|█████▎    | 7996/15223 [2:13:27<1:29:36,  1.34it/s, loss=4.5778]
Training:  53%|█████▎    | 7997/15223 [2:13:27<1:26:36,  1.39it/s, loss=4.5778]
Training:  53%|█████▎    | 7997/15223 [2:13:28<1:26:36,  1.39it/s, loss=4.5384]
Training:  53%|█████▎    | 7998/15223 [2:13:28<2:00:10,  1.00it/s, loss=4.5384]
Training:  53%|█████▎    | 7998/15223 [2:13:29<2:00:10,  1.00it/s, loss=4.7341]
Training:  53%|█████▎    | 7999/15223 [2:13:29<2:09:08,  1.07s/it, loss=4.7341]
Training:  53%|█████▎    | 7999/15223 [2:13:30<2:09:08,  1.07s/it, loss=4.0236]
Training:  53%|█████▎    | 8000/15223 [2:13:30<1:59:17,  1.01it/s, loss=4.0236]
Training:  53%|█████▎    | 8000/15223 [2:13:31<1:59:17,  1.01it/s, loss=4.4045]
Training:  53%|█████▎    | 8001/15223 [2:13:31<2:06:13,  1.05s/it, loss=4.4045]
Training:  53%|█████▎    | 8001/15223 [2:13:32<2:06:13,  1.05s/it, loss=4.0086]
Training:  53%|█████▎    | 8002/15223 [2:13:32<2:00:52,  1.00s/it, loss=4.0086]
Training:  53%|█████▎    | 8002/15223 [2:13:33<2:00:52,  1.00s/it, loss=4.0054]
Training:  53%|█████▎    | 8003/15223 [2:13:33<1:58:56,  1.01it/s, loss=4.0054]
Training:  53%|█████▎    | 8003/15223 [2:13:35<1:58:56,  1.01it/s, loss=4.2794]
Training:  53%|█████▎    | 8004/15223 [2:13:35<2:09:56,  1.08s/it, loss=4.2794]
Training:  53%|█████▎    | 8004/15223 [2:13:35<2:09:56,  1.08s/it, loss=4.4661]
Training:  53%|█████▎    | 8005/15223 [2:13:35<1:59:50,  1.00it/s, loss=4.4661]
Training:  53%|█████▎    | 8005/15223 [2:13:36<1:59:50,  1.00it/s, loss=4.0698]
Training:  53%|█████▎    | 8006/15223 [2:13:36<1:58:20,  1.02it/s, loss=4.0698]
Training:  53%|█████▎    | 8006/15223 [2:13:37<1:58:20,  1.02it/s, loss=4.4200]
Training:  53%|█████▎    | 8007/15223 [2:13:37<1:48:08,  1.11it/s, loss=4.4200]
Training:  53%|█████▎    | 8007/15223 [2:13:38<1:48:08,  1.11it/s, loss=4.4845]
Training:  53%|█████▎    | 8008/15223 [2:13:38<2:02:16,  1.02s/it, loss=4.4845]
Training:  53%|█████▎    | 8008/15223 [2:13:39<2:02:16,  1.02s/it, loss=4.4617]
Training:  53%|█████▎    | 8009/15223 [2:13:39<1:57:09,  1.03it/s, loss=4.4617]
Training:  53%|█████▎    | 8009/15223 [2:13:40<1:57:09,  1.03it/s, loss=4.3427]
Training:  53%|█████▎    | 8010/15223 [2:13:40<1:51:48,  1.08it/s, loss=4.3427]
Training:  53%|█████▎    | 8010/15223 [2:13:41<1:51:48,  1.08it/s, loss=3.9922]
Training:  53%|█████▎    | 8011/15223 [2:13:41<2:00:32,  1.00s/it, loss=3.9922]
Training:  53%|█████▎    | 8011/15223 [2:13:42<2:00:32,  1.00s/it, loss=4.1993]
Training:  53%|█████▎    | 8012/15223 [2:13:42<2:03:38,  1.03s/it, loss=4.1993]
Training:  53%|█████▎    | 8012/15223 [2:13:43<2:03:38,  1.03s/it, loss=3.7995]
Training:  53%|█████▎    | 8013/15223 [2:13:43<2:03:09,  1.02s/it, loss=3.7995]
Training:  53%|█████▎    | 8013/15223 [2:13:44<2:03:09,  1.02s/it, loss=4.6039]
Training:  53%|█████▎    | 8014/15223 [2:13:44<2:06:24,  1.05s/it, loss=4.6039]
Training:  53%|█████▎    | 8014/15223 [2:13:45<2:06:24,  1.05s/it, loss=4.3920]
Training:  53%|█████▎    | 8015/15223 [2:13:45<1:57:00,  1.03it/s, loss=4.3920]
Training:  53%|█████▎    | 8015/15223 [2:13:46<1:57:00,  1.03it/s, loss=4.2216]
Training:  53%|█████▎    | 8016/15223 [2:13:46<1:57:07,  1.03it/s, loss=4.2216]
Training:  53%|█████▎    | 8016/15223 [2:13:48<1:57:07,  1.03it/s, loss=3.9184]
Training:  53%|█████▎    | 8017/15223 [2:13:48<2:37:23,  1.31s/it, loss=3.9184]
Training:  53%|█████▎    | 8017/15223 [2:13:49<2:37:23,  1.31s/it, loss=3.9236]
Training:  53%|█████▎    | 8018/15223 [2:13:49<2:30:59,  1.26s/it, loss=3.9236]
Training:  53%|█████▎    | 8018/15223 [2:13:50<2:30:59,  1.26s/it, loss=4.9118]
Training:  53%|█████▎    | 8019/15223 [2:13:50<2:17:23,  1.14s/it, loss=4.9118]
Training:  53%|█████▎    | 8019/15223 [2:13:51<2:17:23,  1.14s/it, loss=4.5898]
Training:  53%|█████▎    | 8020/15223 [2:13:51<2:05:34,  1.05s/it, loss=4.5898]
Training:  53%|█████▎    | 8020/15223 [2:13:54<2:05:34,  1.05s/it, loss=4.8522]
Training:  53%|█████▎    | 8021/15223 [2:13:54<3:12:22,  1.60s/it, loss=4.8522]
Training:  53%|█████▎    | 8021/15223 [2:13:55<3:12:22,  1.60s/it, loss=4.3657]
Training:  53%|█████▎    | 8022/15223 [2:13:55<2:47:53,  1.40s/it, loss=4.3657]
Training:  53%|█████▎    | 8022/15223 [2:13:56<2:47:53,  1.40s/it, loss=4.5212]
Training:  53%|█████▎    | 8023/15223 [2:13:56<2:21:23,  1.18s/it, loss=4.5212]
Training:  53%|█████▎    | 8023/15223 [2:13:57<2:21:23,  1.18s/it, loss=3.7871]
Training:  53%|█████▎    | 8024/15223 [2:13:57<2:13:38,  1.11s/it, loss=3.7871]
Training:  53%|█████▎    | 8024/15223 [2:13:57<2:13:38,  1.11s/it, loss=4.3649]
Training:  53%|█████▎    | 8025/15223 [2:13:57<2:02:36,  1.02s/it, loss=4.3649]
Training:  53%|█████▎    | 8025/15223 [2:13:58<2:02:36,  1.02s/it, loss=3.9779]
Training:  53%|█████▎    | 8026/15223 [2:13:58<1:58:52,  1.01it/s, loss=3.9779]
Training:  53%|█████▎    | 8026/15223 [2:13:59<1:58:52,  1.01it/s, loss=4.3165]
Training:  53%|█████▎    | 8027/15223 [2:13:59<2:00:39,  1.01s/it, loss=4.3165]
Training:  53%|█████▎    | 8027/15223 [2:14:00<2:00:39,  1.01s/it, loss=4.3221]
Training:  53%|█████▎    | 8028/15223 [2:14:00<2:04:28,  1.04s/it, loss=4.3221]
Training:  53%|█████▎    | 8028/15223 [2:14:01<2:04:28,  1.04s/it, loss=4.7701]
Training:  53%|█████▎    | 8029/15223 [2:14:01<1:55:53,  1.03it/s, loss=4.7701]
Training:  53%|█████▎    | 8029/15223 [2:14:02<1:55:53,  1.03it/s, loss=4.1849]
Training:  53%|█████▎    | 8030/15223 [2:14:02<1:46:27,  1.13it/s, loss=4.1849]
Training:  53%|█████▎    | 8030/15223 [2:14:03<1:46:27,  1.13it/s, loss=4.2563]
Training:  53%|█████▎    | 8031/15223 [2:14:03<1:47:20,  1.12it/s, loss=4.2563]
Training:  53%|█████▎    | 8031/15223 [2:14:04<1:47:20,  1.12it/s, loss=4.2758]
Training:  53%|█████▎    | 8032/15223 [2:14:04<1:47:49,  1.11it/s, loss=4.2758]
Training:  53%|█████▎    | 8032/15223 [2:14:05<1:47:49,  1.11it/s, loss=3.9221]
Training:  53%|█████▎    | 8033/15223 [2:14:05<1:49:17,  1.10it/s, loss=3.9221]
Training:  53%|█████▎    | 8033/15223 [2:14:06<1:49:17,  1.10it/s, loss=3.9629]
Training:  53%|█████▎    | 8034/15223 [2:14:06<1:56:35,  1.03it/s, loss=3.9629]
Training:  53%|█████▎    | 8034/15223 [2:14:08<1:56:35,  1.03it/s, loss=3.9091]
Training:  53%|█████▎    | 8035/15223 [2:14:08<2:31:04,  1.26s/it, loss=3.9091]
Training:  53%|█████▎    | 8035/15223 [2:14:09<2:31:04,  1.26s/it, loss=4.8522]
Training:  53%|█████▎    | 8036/15223 [2:14:09<2:26:35,  1.22s/it, loss=4.8522]
Training:  53%|█████▎    | 8036/15223 [2:14:10<2:26:35,  1.22s/it, loss=4.1253]
Training:  53%|█████▎    | 8037/15223 [2:14:10<2:19:55,  1.17s/it, loss=4.1253]
Training:  53%|█████▎    | 8037/15223 [2:14:11<2:19:55,  1.17s/it, loss=4.8854]
Training:  53%|█████▎    | 8038/15223 [2:14:11<2:18:03,  1.15s/it, loss=4.8854]
Training:  53%|█████▎    | 8038/15223 [2:14:12<2:18:03,  1.15s/it, loss=4.2184]
Training:  53%|█████▎    | 8039/15223 [2:14:12<2:03:24,  1.03s/it, loss=4.2184]
Training:  53%|█████▎    | 8039/15223 [2:14:13<2:03:24,  1.03s/it, loss=4.8250]
Training:  53%|█████▎    | 8040/15223 [2:14:13<1:58:41,  1.01it/s, loss=4.8250]
Training:  53%|█████▎    | 8040/15223 [2:14:13<1:58:41,  1.01it/s, loss=4.3410]
Training:  53%|█████▎    | 8041/15223 [2:14:13<1:45:51,  1.13it/s, loss=4.3410]
Training:  53%|█████▎    | 8041/15223 [2:14:14<1:45:51,  1.13it/s, loss=4.1662]
Training:  53%|█████▎    | 8042/15223 [2:14:14<1:42:11,  1.17it/s, loss=4.1662]
Training:  53%|█████▎    | 8042/15223 [2:14:15<1:42:11,  1.17it/s, loss=4.6394]
Training:  53%|█████▎    | 8043/15223 [2:14:15<1:41:48,  1.18it/s, loss=4.6394]
Training:  53%|█████▎    | 8043/15223 [2:14:16<1:41:48,  1.18it/s, loss=4.2371]
Training:  53%|█████▎    | 8044/15223 [2:14:16<1:45:53,  1.13it/s, loss=4.2371]
Training:  53%|█████▎    | 8044/15223 [2:14:17<1:45:53,  1.13it/s, loss=4.1567]
Training:  53%|█████▎    | 8045/15223 [2:14:17<1:54:39,  1.04it/s, loss=4.1567]
Training:  53%|█████▎    | 8045/15223 [2:14:18<1:54:39,  1.04it/s, loss=4.0251]
Training:  53%|█████▎    | 8046/15223 [2:14:18<2:09:12,  1.08s/it, loss=4.0251]
Training:  53%|█████▎    | 8046/15223 [2:14:20<2:09:12,  1.08s/it, loss=4.2874]
Training:  53%|█████▎    | 8047/15223 [2:14:20<2:27:01,  1.23s/it, loss=4.2874]
Training:  53%|█████▎    | 8047/15223 [2:14:21<2:27:01,  1.23s/it, loss=4.6792]
Training:  53%|█████▎    | 8048/15223 [2:14:21<2:20:37,  1.18s/it, loss=4.6792]
Training:  53%|█████▎    | 8048/15223 [2:14:22<2:20:37,  1.18s/it, loss=4.3282]
Training:  53%|█████▎    | 8049/15223 [2:14:22<2:08:24,  1.07s/it, loss=4.3282]
Training:  53%|█████▎    | 8049/15223 [2:14:23<2:08:24,  1.07s/it, loss=4.1732]
Training:  53%|█████▎    | 8050/15223 [2:14:23<2:08:11,  1.07s/it, loss=4.1732]
Training:  53%|█████▎    | 8050/15223 [2:14:24<2:08:11,  1.07s/it, loss=4.6336]
Training:  53%|█████▎    | 8051/15223 [2:14:24<1:58:53,  1.01it/s, loss=4.6336]
Training:  53%|█████▎    | 8051/15223 [2:14:25<1:58:53,  1.01it/s, loss=3.7455]
Training:  53%|█████▎    | 8052/15223 [2:14:25<1:51:35,  1.07it/s, loss=3.7455]
Training:  53%|█████▎    | 8052/15223 [2:14:25<1:51:35,  1.07it/s, loss=4.6706]
Training:  53%|█████▎    | 8053/15223 [2:14:25<1:50:05,  1.09it/s, loss=4.6706]
Training:  53%|█████▎    | 8053/15223 [2:14:27<1:50:05,  1.09it/s, loss=4.6375]
Training:  53%|█████▎    | 8054/15223 [2:14:27<2:12:45,  1.11s/it, loss=4.6375]
Training:  53%|█████▎    | 8054/15223 [2:14:28<2:12:45,  1.11s/it, loss=4.9448]
Training:  53%|█████▎    | 8055/15223 [2:14:28<2:13:11,  1.11s/it, loss=4.9448]
Training:  53%|█████▎    | 8055/15223 [2:14:29<2:13:11,  1.11s/it, loss=4.3323]
Training:  53%|█████▎    | 8056/15223 [2:14:29<2:03:14,  1.03s/it, loss=4.3323]
Training:  53%|█████▎    | 8056/15223 [2:14:31<2:03:14,  1.03s/it, loss=4.4974]
Training:  53%|█████▎    | 8057/15223 [2:14:31<2:43:11,  1.37s/it, loss=4.4974]
Training:  53%|█████▎    | 8057/15223 [2:14:33<2:43:11,  1.37s/it, loss=4.0496]
Training:  53%|█████▎    | 8058/15223 [2:14:33<2:43:24,  1.37s/it, loss=4.0496]
Training:  53%|█████▎    | 8058/15223 [2:14:34<2:43:24,  1.37s/it, loss=4.0256]
Training:  53%|█████▎    | 8059/15223 [2:14:34<2:29:19,  1.25s/it, loss=4.0256]
Training:  53%|█████▎    | 8059/15223 [2:14:34<2:29:19,  1.25s/it, loss=4.7680]
Training:  53%|█████▎    | 8060/15223 [2:14:34<2:07:13,  1.07s/it, loss=4.7680]
Training:  53%|█████▎    | 8060/15223 [2:14:35<2:07:13,  1.07s/it, loss=3.7407]
Training:  53%|█████▎    | 8061/15223 [2:14:35<2:03:07,  1.03s/it, loss=3.7407]
Training:  53%|█████▎    | 8061/15223 [2:14:36<2:03:07,  1.03s/it, loss=4.8150]
Training:  53%|█████▎    | 8062/15223 [2:14:36<1:55:43,  1.03it/s, loss=4.8150]
Training:  53%|█████▎    | 8062/15223 [2:14:37<1:55:43,  1.03it/s, loss=4.4163]
Training:  53%|█████▎    | 8063/15223 [2:14:37<1:49:40,  1.09it/s, loss=4.4163]
Training:  53%|█████▎    | 8063/15223 [2:14:37<1:49:40,  1.09it/s, loss=4.9419]
Training:  53%|█████▎    | 8064/15223 [2:14:37<1:42:45,  1.16it/s, loss=4.9419]
Training:  53%|█████▎    | 8064/15223 [2:14:38<1:42:45,  1.16it/s, loss=4.1277]
Training:  53%|█████▎    | 8065/15223 [2:14:38<1:44:59,  1.14it/s, loss=4.1277]
Training:  53%|█████▎    | 8065/15223 [2:14:39<1:44:59,  1.14it/s, loss=4.9477]
Training:  53%|█████▎    | 8066/15223 [2:14:39<1:44:41,  1.14it/s, loss=4.9477]
Training:  53%|█████▎    | 8066/15223 [2:14:40<1:44:41,  1.14it/s, loss=4.1893]
Training:  53%|█████▎    | 8067/15223 [2:14:40<1:49:35,  1.09it/s, loss=4.1893]
Training:  53%|█████▎    | 8067/15223 [2:14:41<1:49:35,  1.09it/s, loss=4.4939]
Training:  53%|█████▎    | 8068/15223 [2:14:41<1:41:44,  1.17it/s, loss=4.4939]
Training:  53%|█████▎    | 8068/15223 [2:14:43<1:41:44,  1.17it/s, loss=4.0611]
Training:  53%|█████▎    | 8069/15223 [2:14:43<2:07:08,  1.07s/it, loss=4.0611]
Training:  53%|█████▎    | 8069/15223 [2:14:43<2:07:08,  1.07s/it, loss=4.3729]
Training:  53%|█████▎    | 8070/15223 [2:14:43<1:56:17,  1.03it/s, loss=4.3729]
Training:  53%|█████▎    | 8070/15223 [2:14:44<1:56:17,  1.03it/s, loss=4.8594]
Training:  53%|█████▎    | 8071/15223 [2:14:44<1:52:53,  1.06it/s, loss=4.8594]
Training:  53%|█████▎    | 8071/15223 [2:14:45<1:52:53,  1.06it/s, loss=4.3178]
Training:  53%|█████▎    | 8072/15223 [2:14:45<1:45:28,  1.13it/s, loss=4.3178]
Training:  53%|█████▎    | 8072/15223 [2:14:46<1:45:28,  1.13it/s, loss=4.6637]
Training:  53%|█████▎    | 8073/15223 [2:14:46<1:43:18,  1.15it/s, loss=4.6637]
Training:  53%|█████▎    | 8073/15223 [2:14:47<1:43:18,  1.15it/s, loss=4.3934]
Training:  53%|█████▎    | 8074/15223 [2:14:47<1:43:39,  1.15it/s, loss=4.3934]
Training:  53%|█████▎    | 8074/15223 [2:14:48<1:43:39,  1.15it/s, loss=4.7769]
Training:  53%|█████▎    | 8075/15223 [2:14:48<1:44:53,  1.14it/s, loss=4.7769]
Training:  53%|█████▎    | 8075/15223 [2:14:49<1:44:53,  1.14it/s, loss=4.2497]
Training:  53%|█████▎    | 8076/15223 [2:14:49<1:56:33,  1.02it/s, loss=4.2497]
Training:  53%|█████▎    | 8076/15223 [2:14:50<1:56:33,  1.02it/s, loss=4.3517]
Training:  53%|█████▎    | 8077/15223 [2:14:50<2:10:02,  1.09s/it, loss=4.3517]
Training:  53%|█████▎    | 8077/15223 [2:14:51<2:10:02,  1.09s/it, loss=3.8511]
Training:  53%|█████▎    | 8078/15223 [2:14:51<2:00:58,  1.02s/it, loss=3.8511]
Training:  53%|█████▎    | 8078/15223 [2:14:52<2:00:58,  1.02s/it, loss=4.4036]
Training:  53%|█████▎    | 8079/15223 [2:14:52<2:01:20,  1.02s/it, loss=4.4036]
Training:  53%|█████▎    | 8079/15223 [2:14:53<2:01:20,  1.02s/it, loss=4.8073]
Training:  53%|█████▎    | 8080/15223 [2:14:53<1:50:48,  1.07it/s, loss=4.8073]
Training:  53%|█████▎    | 8080/15223 [2:14:54<1:50:48,  1.07it/s, loss=4.6736]
Training:  53%|█████▎    | 8081/15223 [2:14:54<1:47:30,  1.11it/s, loss=4.6736]
Training:  53%|█████▎    | 8081/15223 [2:14:58<1:47:30,  1.11it/s, loss=4.3286]
Training:  53%|█████▎    | 8082/15223 [2:14:58<4:13:35,  2.13s/it, loss=4.3286]
Training:  53%|█████▎    | 8082/15223 [2:14:59<4:13:35,  2.13s/it, loss=4.1117]
Training:  53%|█████▎    | 8083/15223 [2:14:59<3:32:34,  1.79s/it, loss=4.1117]
Training:  53%|█████▎    | 8083/15223 [2:15:01<3:32:34,  1.79s/it, loss=4.2038]
Training:  53%|█████▎    | 8084/15223 [2:15:01<3:18:25,  1.67s/it, loss=4.2038]
Training:  53%|█████▎    | 8084/15223 [2:15:02<3:18:25,  1.67s/it, loss=4.6864]
Training:  53%|█████▎    | 8085/15223 [2:15:02<2:50:35,  1.43s/it, loss=4.6864]
Training:  53%|█████▎    | 8085/15223 [2:15:03<2:50:35,  1.43s/it, loss=4.7067]
Training:  53%|█████▎    | 8086/15223 [2:15:03<2:29:18,  1.26s/it, loss=4.7067]
Training:  53%|█████▎    | 8086/15223 [2:15:05<2:29:18,  1.26s/it, loss=4.5933]
Training:  53%|█████▎    | 8087/15223 [2:15:05<2:53:05,  1.46s/it, loss=4.5933]
Training:  53%|█████▎    | 8087/15223 [2:15:06<2:53:05,  1.46s/it, loss=4.2822]
Training:  53%|█████▎    | 8088/15223 [2:15:06<2:44:02,  1.38s/it, loss=4.2822]
Training:  53%|█████▎    | 8088/15223 [2:15:07<2:44:02,  1.38s/it, loss=4.1152]
Training:  53%|█████▎    | 8089/15223 [2:15:07<2:40:01,  1.35s/it, loss=4.1152]
Training:  53%|█████▎    | 8089/15223 [2:15:08<2:40:01,  1.35s/it, loss=4.7970]
Training:  53%|█████▎    | 8090/15223 [2:15:08<2:25:48,  1.23s/it, loss=4.7970]
Training:  53%|█████▎    | 8090/15223 [2:15:09<2:25:48,  1.23s/it, loss=4.1807]
Training:  53%|█████▎    | 8091/15223 [2:15:09<2:22:18,  1.20s/it, loss=4.1807]
Training:  53%|█████▎    | 8091/15223 [2:15:10<2:22:18,  1.20s/it, loss=4.5269]
Training:  53%|█████▎    | 8092/15223 [2:15:10<2:09:43,  1.09s/it, loss=4.5269]
Training:  53%|█████▎    | 8092/15223 [2:15:11<2:09:43,  1.09s/it, loss=4.3980]
Training:  53%|█████▎    | 8093/15223 [2:15:11<2:00:37,  1.02s/it, loss=4.3980]
Training:  53%|█████▎    | 8093/15223 [2:15:12<2:00:37,  1.02s/it, loss=4.6203]
Training:  53%|█████▎    | 8094/15223 [2:15:12<1:54:59,  1.03it/s, loss=4.6203]
Training:  53%|█████▎    | 8094/15223 [2:15:13<1:54:59,  1.03it/s, loss=4.7723]
Training:  53%|█████▎    | 8095/15223 [2:15:13<1:55:51,  1.03it/s, loss=4.7723]
Training:  53%|█████▎    | 8095/15223 [2:15:14<1:55:51,  1.03it/s, loss=4.5262]
Training:  53%|█████▎    | 8096/15223 [2:15:14<1:55:58,  1.02it/s, loss=4.5262]
Training:  53%|█████▎    | 8096/15223 [2:15:14<1:55:58,  1.02it/s, loss=4.1366]
Training:  53%|█████▎    | 8097/15223 [2:15:14<1:48:36,  1.09it/s, loss=4.1366]
Training:  53%|█████▎    | 8097/15223 [2:15:15<1:48:36,  1.09it/s, loss=4.4560]
Training:  53%|█████▎    | 8098/15223 [2:15:15<1:50:08,  1.08it/s, loss=4.4560]
Training:  53%|█████▎    | 8098/15223 [2:15:17<1:50:08,  1.08it/s, loss=4.6763]
Training:  53%|█████▎    | 8099/15223 [2:15:17<2:03:18,  1.04s/it, loss=4.6763]
Training:  53%|█████▎    | 8099/15223 [2:15:18<2:03:18,  1.04s/it, loss=4.6857]
Training:  53%|█████▎    | 8100/15223 [2:15:18<2:04:02,  1.04s/it, loss=4.6857]
Training:  53%|█████▎    | 8100/15223 [2:15:19<2:04:02,  1.04s/it, loss=4.7555]
Training:  53%|█████▎    | 8101/15223 [2:15:19<2:32:08,  1.28s/it, loss=4.7555]
Training:  53%|█████▎    | 8101/15223 [2:15:20<2:32:08,  1.28s/it, loss=4.7976]
Training:  53%|█████▎    | 8102/15223 [2:15:20<2:18:02,  1.16s/it, loss=4.7976]
Training:  53%|█████▎    | 8102/15223 [2:15:22<2:18:02,  1.16s/it, loss=4.5364]
Training:  53%|█████▎    | 8103/15223 [2:15:22<2:16:54,  1.15s/it, loss=4.5364]
Training:  53%|█████▎    | 8103/15223 [2:15:22<2:16:54,  1.15s/it, loss=4.6403]
Training:  53%|█████▎    | 8104/15223 [2:15:22<2:10:35,  1.10s/it, loss=4.6403]
Training:  53%|█████▎    | 8104/15223 [2:15:23<2:10:35,  1.10s/it, loss=4.7879]
Training:  53%|█████▎    | 8105/15223 [2:15:23<1:58:29,  1.00it/s, loss=4.7879]
Training:  53%|█████▎    | 8105/15223 [2:15:24<1:58:29,  1.00it/s, loss=4.4505]
Training:  53%|█████▎    | 8106/15223 [2:15:24<2:00:15,  1.01s/it, loss=4.4505]
Training:  53%|█████▎    | 8106/15223 [2:15:25<2:00:15,  1.01s/it, loss=4.5325]
Training:  53%|█████▎    | 8107/15223 [2:15:25<1:52:01,  1.06it/s, loss=4.5325]
Training:  53%|█████▎    | 8107/15223 [2:15:26<1:52:01,  1.06it/s, loss=4.5211]
Training:  53%|█████▎    | 8108/15223 [2:15:26<1:43:19,  1.15it/s, loss=4.5211]
Training:  53%|█████▎    | 8108/15223 [2:15:27<1:43:19,  1.15it/s, loss=4.3686]
Training:  53%|█████▎    | 8109/15223 [2:15:27<1:53:06,  1.05it/s, loss=4.3686]
Training:  53%|█████▎    | 8109/15223 [2:15:28<1:53:06,  1.05it/s, loss=4.2794]
Training:  53%|█████▎    | 8110/15223 [2:15:28<1:55:35,  1.03it/s, loss=4.2794]
Training:  53%|█████▎    | 8110/15223 [2:15:29<1:55:35,  1.03it/s, loss=4.4479]
Training:  53%|█████▎    | 8111/15223 [2:15:29<1:51:14,  1.07it/s, loss=4.4479]
Training:  53%|█████▎    | 8111/15223 [2:15:30<1:51:14,  1.07it/s, loss=5.0221]
Training:  53%|█████▎    | 8112/15223 [2:15:30<1:42:21,  1.16it/s, loss=5.0221]
Training:  53%|█████▎    | 8112/15223 [2:15:30<1:42:21,  1.16it/s, loss=4.1230]
Training:  53%|█████▎    | 8113/15223 [2:15:30<1:43:58,  1.14it/s, loss=4.1230]
Training:  53%|█████▎    | 8113/15223 [2:15:31<1:43:58,  1.14it/s, loss=5.1946]
Training:  53%|█████▎    | 8114/15223 [2:15:31<1:47:20,  1.10it/s, loss=5.1946]
Training:  53%|█████▎    | 8114/15223 [2:15:32<1:47:20,  1.10it/s, loss=4.0588]
Training:  53%|█████▎    | 8115/15223 [2:15:32<1:39:46,  1.19it/s, loss=4.0588]
Training:  53%|█████▎    | 8115/15223 [2:15:33<1:39:46,  1.19it/s, loss=4.4127]
Training:  53%|█████▎    | 8116/15223 [2:15:33<1:42:46,  1.15it/s, loss=4.4127]
Training:  53%|█████▎    | 8116/15223 [2:15:34<1:42:46,  1.15it/s, loss=4.4240]
Training:  53%|█████▎    | 8117/15223 [2:15:34<1:45:27,  1.12it/s, loss=4.4240]
Training:  53%|█████▎    | 8117/15223 [2:15:35<1:45:27,  1.12it/s, loss=4.3569]
Training:  53%|█████▎    | 8118/15223 [2:15:35<2:04:51,  1.05s/it, loss=4.3569]
Training:  53%|█████▎    | 8118/15223 [2:15:36<2:04:51,  1.05s/it, loss=4.4417]
Training:  53%|█████▎    | 8119/15223 [2:15:36<1:58:53,  1.00s/it, loss=4.4417]
Training:  53%|█████▎    | 8119/15223 [2:15:37<1:58:53,  1.00s/it, loss=4.4683]
Training:  53%|█████▎    | 8120/15223 [2:15:37<1:52:44,  1.05it/s, loss=4.4683]
Training:  53%|█████▎    | 8120/15223 [2:15:38<1:52:44,  1.05it/s, loss=4.2335]
Training:  53%|█████▎    | 8121/15223 [2:15:38<1:50:05,  1.08it/s, loss=4.2335]
Training:  53%|█████▎    | 8121/15223 [2:15:39<1:50:05,  1.08it/s, loss=3.8903]
Training:  53%|█████▎    | 8122/15223 [2:15:39<1:59:21,  1.01s/it, loss=3.8903]
Training:  53%|█████▎    | 8122/15223 [2:15:40<1:59:21,  1.01s/it, loss=4.4820]
Training:  53%|█████▎    | 8123/15223 [2:15:40<1:49:25,  1.08it/s, loss=4.4820]
Training:  53%|█████▎    | 8123/15223 [2:15:41<1:49:25,  1.08it/s, loss=4.5942]
Training:  53%|█████▎    | 8124/15223 [2:15:41<1:41:27,  1.17it/s, loss=4.5942]
Training:  53%|█████▎    | 8124/15223 [2:15:42<1:41:27,  1.17it/s, loss=3.6622]
Training:  53%|█████▎    | 8125/15223 [2:15:42<1:44:19,  1.13it/s, loss=3.6622]
Training:  53%|█████▎    | 8125/15223 [2:15:43<1:44:19,  1.13it/s, loss=3.7800]
Training:  53%|█████▎    | 8126/15223 [2:15:43<1:55:06,  1.03it/s, loss=3.7800]
Training:  53%|█████▎    | 8126/15223 [2:15:44<1:55:06,  1.03it/s, loss=3.8759]
Training:  53%|█████▎    | 8127/15223 [2:15:44<1:52:51,  1.05it/s, loss=3.8759]
Training:  53%|█████▎    | 8127/15223 [2:15:46<1:52:51,  1.05it/s, loss=4.0955]
Training:  53%|█████▎    | 8128/15223 [2:15:46<2:26:38,  1.24s/it, loss=4.0955]
Training:  53%|█████▎    | 8128/15223 [2:15:46<2:26:38,  1.24s/it, loss=4.0892]
Training:  53%|█████▎    | 8129/15223 [2:15:46<2:11:27,  1.11s/it, loss=4.0892]
Training:  53%|█████▎    | 8129/15223 [2:15:47<2:11:27,  1.11s/it, loss=4.6901]
Training:  53%|█████▎    | 8130/15223 [2:15:47<2:05:40,  1.06s/it, loss=4.6901]
Training:  53%|█████▎    | 8130/15223 [2:15:48<2:05:40,  1.06s/it, loss=4.6908]
Training:  53%|█████▎    | 8131/15223 [2:15:48<1:52:26,  1.05it/s, loss=4.6908]
Training:  53%|█████▎    | 8131/15223 [2:15:49<1:52:26,  1.05it/s, loss=4.1983]
Training:  53%|█████▎    | 8132/15223 [2:15:49<2:01:17,  1.03s/it, loss=4.1983]
Training:  53%|█████▎    | 8132/15223 [2:15:53<2:01:17,  1.03s/it, loss=4.2701]
Training:  53%|█████▎    | 8133/15223 [2:15:53<3:36:35,  1.83s/it, loss=4.2701]
Training:  53%|█████▎    | 8133/15223 [2:15:54<3:36:35,  1.83s/it, loss=4.3839]
Training:  53%|█████▎    | 8134/15223 [2:15:54<2:58:46,  1.51s/it, loss=4.3839]
Training:  53%|█████▎    | 8134/15223 [2:15:54<2:58:46,  1.51s/it, loss=4.0727]
Training:  53%|█████▎    | 8135/15223 [2:15:54<2:32:36,  1.29s/it, loss=4.0727]
Training:  53%|█████▎    | 8135/15223 [2:15:56<2:32:36,  1.29s/it, loss=4.6371]
Training:  53%|█████▎    | 8136/15223 [2:15:56<2:42:35,  1.38s/it, loss=4.6371]
Training:  53%|█████▎    | 8136/15223 [2:15:57<2:42:35,  1.38s/it, loss=3.7609]
Training:  53%|█████▎    | 8137/15223 [2:15:57<2:24:41,  1.23s/it, loss=3.7609]
Training:  53%|█████▎    | 8137/15223 [2:15:58<2:24:41,  1.23s/it, loss=5.0056]
Training:  53%|█████▎    | 8138/15223 [2:15:58<2:10:52,  1.11s/it, loss=5.0056]
Training:  53%|█████▎    | 8138/15223 [2:15:59<2:10:52,  1.11s/it, loss=4.1258]
Training:  53%|█████▎    | 8139/15223 [2:15:59<2:15:21,  1.15s/it, loss=4.1258]
Training:  53%|█████▎    | 8139/15223 [2:16:00<2:15:21,  1.15s/it, loss=5.0540]
Training:  53%|█████▎    | 8140/15223 [2:16:00<1:58:57,  1.01s/it, loss=5.0540]
Training:  53%|█████▎    | 8140/15223 [2:16:01<1:58:57,  1.01s/it, loss=4.8040]
Training:  53%|█████▎    | 8141/15223 [2:16:01<1:53:21,  1.04it/s, loss=4.8040]
Training:  53%|█████▎    | 8141/15223 [2:16:01<1:53:21,  1.04it/s, loss=4.7198]
Training:  53%|█████▎    | 8142/15223 [2:16:01<1:47:17,  1.10it/s, loss=4.7198]
Training:  53%|█████▎    | 8142/15223 [2:16:02<1:47:17,  1.10it/s, loss=4.4822]
Training:  53%|█████▎    | 8143/15223 [2:16:02<1:47:00,  1.10it/s, loss=4.4822]
Training:  53%|█████▎    | 8143/15223 [2:16:03<1:47:00,  1.10it/s, loss=4.7548]
Training:  53%|█████▎    | 8144/15223 [2:16:03<1:57:40,  1.00it/s, loss=4.7548]
Training:  53%|█████▎    | 8144/15223 [2:16:04<1:57:40,  1.00it/s, loss=4.7579]
Training:  54%|█████▎    | 8145/15223 [2:16:04<1:56:00,  1.02it/s, loss=4.7579]
Training:  54%|█████▎    | 8145/15223 [2:16:06<1:56:00,  1.02it/s, loss=4.2865]
Training:  54%|█████▎    | 8146/15223 [2:16:06<2:10:23,  1.11s/it, loss=4.2865]
Training:  54%|█████▎    | 8146/15223 [2:16:07<2:10:23,  1.11s/it, loss=4.4773]
Training:  54%|█████▎    | 8147/15223 [2:16:07<2:02:21,  1.04s/it, loss=4.4773]
Training:  54%|█████▎    | 8147/15223 [2:16:08<2:02:21,  1.04s/it, loss=4.1237]
Training:  54%|█████▎    | 8148/15223 [2:16:08<2:07:03,  1.08s/it, loss=4.1237]
Training:  54%|█████▎    | 8148/15223 [2:16:09<2:07:03,  1.08s/it, loss=4.3579]
Training:  54%|█████▎    | 8149/15223 [2:16:09<2:08:35,  1.09s/it, loss=4.3579]
Training:  54%|█████▎    | 8149/15223 [2:16:10<2:08:35,  1.09s/it, loss=4.1138]
Training:  54%|█████▎    | 8150/15223 [2:16:10<2:09:06,  1.10s/it, loss=4.1138]
Training:  54%|█████▎    | 8150/15223 [2:16:11<2:09:06,  1.10s/it, loss=4.3533]
Training:  54%|█████▎    | 8151/15223 [2:16:11<2:06:54,  1.08s/it, loss=4.3533]
Training:  54%|█████▎    | 8151/15223 [2:16:12<2:06:54,  1.08s/it, loss=4.8617]
Training:  54%|█████▎    | 8152/15223 [2:16:12<1:53:48,  1.04it/s, loss=4.8617]
Training:  54%|█████▎    | 8152/15223 [2:16:13<1:53:48,  1.04it/s, loss=4.5773]
Training:  54%|█████▎    | 8153/15223 [2:16:13<2:10:45,  1.11s/it, loss=4.5773]
Training:  54%|█████▎    | 8153/15223 [2:16:14<2:10:45,  1.11s/it, loss=4.5444]
Training:  54%|█████▎    | 8154/15223 [2:16:14<1:59:09,  1.01s/it, loss=4.5444]
Training:  54%|█████▎    | 8154/15223 [2:16:15<1:59:09,  1.01s/it, loss=4.3400]
Training:  54%|█████▎    | 8155/15223 [2:16:15<2:02:45,  1.04s/it, loss=4.3400]
Training:  54%|█████▎    | 8155/15223 [2:16:16<2:02:45,  1.04s/it, loss=4.7408]
Training:  54%|█████▎    | 8156/15223 [2:16:16<1:52:06,  1.05it/s, loss=4.7408]
Training:  54%|█████▎    | 8156/15223 [2:16:18<1:52:06,  1.05it/s, loss=4.5869]
Training:  54%|█████▎    | 8157/15223 [2:16:18<2:22:27,  1.21s/it, loss=4.5869]
Training:  54%|█████▎    | 8157/15223 [2:16:19<2:22:27,  1.21s/it, loss=3.8579]
Training:  54%|█████▎    | 8158/15223 [2:16:19<2:22:06,  1.21s/it, loss=3.8579]
Training:  54%|█████▎    | 8158/15223 [2:16:20<2:22:06,  1.21s/it, loss=4.1394]
Training:  54%|█████▎    | 8159/15223 [2:16:20<2:10:33,  1.11s/it, loss=4.1394]
Training:  54%|█████▎    | 8159/15223 [2:16:21<2:10:33,  1.11s/it, loss=4.6584]
Training:  54%|█████▎    | 8160/15223 [2:16:21<2:04:33,  1.06s/it, loss=4.6584]
Training:  54%|█████▎    | 8160/15223 [2:16:22<2:04:33,  1.06s/it, loss=4.3754]
Training:  54%|█████▎    | 8161/15223 [2:16:22<2:03:00,  1.05s/it, loss=4.3754]
Training:  54%|█████▎    | 8161/15223 [2:16:22<2:03:00,  1.05s/it, loss=4.6261]
Training:  54%|█████▎    | 8162/15223 [2:16:22<1:52:01,  1.05it/s, loss=4.6261]
Training:  54%|█████▎    | 8162/15223 [2:16:23<1:52:01,  1.05it/s, loss=3.6005]
Training:  54%|█████▎    | 8163/15223 [2:16:23<1:45:21,  1.12it/s, loss=3.6005]
Training:  54%|█████▎    | 8163/15223 [2:16:24<1:45:21,  1.12it/s, loss=4.1707]
Training:  54%|█████▎    | 8164/15223 [2:16:24<1:37:28,  1.21it/s, loss=4.1707]
Training:  54%|█████▎    | 8164/15223 [2:16:25<1:37:28,  1.21it/s, loss=4.6892]
Training:  54%|█████▎    | 8165/15223 [2:16:25<1:43:29,  1.14it/s, loss=4.6892]
Training:  54%|█████▎    | 8165/15223 [2:16:26<1:43:29,  1.14it/s, loss=4.2155]
Training:  54%|█████▎    | 8166/15223 [2:16:26<1:43:09,  1.14it/s, loss=4.2155]
Training:  54%|█████▎    | 8166/15223 [2:16:27<1:43:09,  1.14it/s, loss=4.3849]
Training:  54%|█████▎    | 8167/15223 [2:16:27<1:48:20,  1.09it/s, loss=4.3849]
Training:  54%|█████▎    | 8167/15223 [2:16:28<1:48:20,  1.09it/s, loss=3.9011]
Training:  54%|█████▎    | 8168/15223 [2:16:28<1:44:43,  1.12it/s, loss=3.9011]
Training:  54%|█████▎    | 8168/15223 [2:16:29<1:44:43,  1.12it/s, loss=4.7624]
Training:  54%|█████▎    | 8169/15223 [2:16:29<1:51:22,  1.06it/s, loss=4.7624]
Training:  54%|█████▎    | 8169/15223 [2:16:30<1:51:22,  1.06it/s, loss=4.2507]
Training:  54%|█████▎    | 8170/15223 [2:16:30<2:04:38,  1.06s/it, loss=4.2507]
Training:  54%|█████▎    | 8170/15223 [2:16:31<2:04:38,  1.06s/it, loss=4.3029]
Training:  54%|█████▎    | 8171/15223 [2:16:31<1:57:58,  1.00s/it, loss=4.3029]
Training:  54%|█████▎    | 8171/15223 [2:16:32<1:57:58,  1.00s/it, loss=4.0996]
Training:  54%|█████▎    | 8172/15223 [2:16:32<1:53:48,  1.03it/s, loss=4.0996]
Training:  54%|█████▎    | 8172/15223 [2:16:32<1:53:48,  1.03it/s, loss=4.9900]
Training:  54%|█████▎    | 8173/15223 [2:16:32<1:41:35,  1.16it/s, loss=4.9900]
Training:  54%|█████▎    | 8173/15223 [2:16:33<1:41:35,  1.16it/s, loss=4.9769]
Training:  54%|█████▎    | 8174/15223 [2:16:33<1:33:10,  1.26it/s, loss=4.9769]
Training:  54%|█████▎    | 8174/15223 [2:16:34<1:33:10,  1.26it/s, loss=4.1871]
Training:  54%|█████▎    | 8175/15223 [2:16:34<1:37:43,  1.20it/s, loss=4.1871]
Training:  54%|█████▎    | 8175/15223 [2:16:35<1:37:43,  1.20it/s, loss=4.1287]
Training:  54%|█████▎    | 8176/15223 [2:16:35<1:55:21,  1.02it/s, loss=4.1287]
Training:  54%|█████▎    | 8176/15223 [2:16:36<1:55:21,  1.02it/s, loss=3.8304]
Training:  54%|█████▎    | 8177/15223 [2:16:36<1:47:02,  1.10it/s, loss=3.8304]
Training:  54%|█████▎    | 8177/15223 [2:16:38<1:47:02,  1.10it/s, loss=4.4895]
Training:  54%|█████▎    | 8178/15223 [2:16:38<2:11:39,  1.12s/it, loss=4.4895]
Training:  54%|█████▎    | 8178/15223 [2:16:38<2:11:39,  1.12s/it, loss=3.8724]
Training:  54%|█████▎    | 8179/15223 [2:16:38<1:59:05,  1.01s/it, loss=3.8724]
Training:  54%|█████▎    | 8179/15223 [2:16:39<1:59:05,  1.01s/it, loss=4.3722]
Training:  54%|█████▎    | 8180/15223 [2:16:39<1:54:57,  1.02it/s, loss=4.3722]
Training:  54%|█████▎    | 8180/15223 [2:16:40<1:54:57,  1.02it/s, loss=4.6451]
Training:  54%|█████▎    | 8181/15223 [2:16:40<1:54:34,  1.02it/s, loss=4.6451]
Training:  54%|█████▎    | 8181/15223 [2:16:41<1:54:34,  1.02it/s, loss=4.2188]
Training:  54%|█████▎    | 8182/15223 [2:16:41<1:57:10,  1.00it/s, loss=4.2188]
Training:  54%|█████▎    | 8182/15223 [2:16:42<1:57:10,  1.00it/s, loss=5.0688]
Training:  54%|█████▍    | 8183/15223 [2:16:42<1:47:38,  1.09it/s, loss=5.0688]
Training:  54%|█████▍    | 8183/15223 [2:16:43<1:47:38,  1.09it/s, loss=4.1682]
Training:  54%|█████▍    | 8184/15223 [2:16:43<1:47:34,  1.09it/s, loss=4.1682]
Training:  54%|█████▍    | 8184/15223 [2:16:44<1:47:34,  1.09it/s, loss=4.4143]
Training:  54%|█████▍    | 8185/15223 [2:16:44<1:44:18,  1.12it/s, loss=4.4143]
Training:  54%|█████▍    | 8185/15223 [2:16:44<1:44:18,  1.12it/s, loss=4.6407]
Training:  54%|█████▍    | 8186/15223 [2:16:44<1:38:59,  1.18it/s, loss=4.6407]
Training:  54%|█████▍    | 8186/15223 [2:16:45<1:38:59,  1.18it/s, loss=4.4683]
Training:  54%|█████▍    | 8187/15223 [2:16:45<1:44:42,  1.12it/s, loss=4.4683]
Training:  54%|█████▍    | 8187/15223 [2:16:46<1:44:42,  1.12it/s, loss=4.3126]
Training:  54%|█████▍    | 8188/15223 [2:16:46<1:40:55,  1.16it/s, loss=4.3126]
Training:  54%|█████▍    | 8188/15223 [2:16:48<1:40:55,  1.16it/s, loss=3.9070]
Training:  54%|█████▍    | 8189/15223 [2:16:48<1:58:22,  1.01s/it, loss=3.9070]
Training:  54%|█████▍    | 8189/15223 [2:16:48<1:58:22,  1.01s/it, loss=4.3300]
Training:  54%|█████▍    | 8190/15223 [2:16:48<1:47:30,  1.09it/s, loss=4.3300]
Training:  54%|█████▍    | 8190/15223 [2:16:49<1:47:30,  1.09it/s, loss=4.1094]
Training:  54%|█████▍    | 8191/15223 [2:16:49<1:51:05,  1.05it/s, loss=4.1094]
Training:  54%|█████▍    | 8191/15223 [2:16:50<1:51:05,  1.05it/s, loss=3.8679]
Training:  54%|█████▍    | 8192/15223 [2:16:50<1:44:49,  1.12it/s, loss=3.8679]
Training:  54%|█████▍    | 8192/15223 [2:16:51<1:44:49,  1.12it/s, loss=4.7927]
Training:  54%|█████▍    | 8193/15223 [2:16:51<1:45:16,  1.11it/s, loss=4.7927]
Training:  54%|█████▍    | 8193/15223 [2:16:52<1:45:16,  1.11it/s, loss=4.3294]
Training:  54%|█████▍    | 8194/15223 [2:16:52<1:47:03,  1.09it/s, loss=4.3294]
Training:  54%|█████▍    | 8194/15223 [2:16:53<1:47:03,  1.09it/s, loss=4.7082]
Training:  54%|█████▍    | 8195/15223 [2:16:53<1:55:46,  1.01it/s, loss=4.7082]
Training:  54%|█████▍    | 8195/15223 [2:16:54<1:55:46,  1.01it/s, loss=4.2609]
Training:  54%|█████▍    | 8196/15223 [2:16:54<1:57:27,  1.00s/it, loss=4.2609]
Training:  54%|█████▍    | 8196/15223 [2:16:55<1:57:27,  1.00s/it, loss=4.2589]
Training:  54%|█████▍    | 8197/15223 [2:16:55<2:06:47,  1.08s/it, loss=4.2589]
Training:  54%|█████▍    | 8197/15223 [2:16:56<2:06:47,  1.08s/it, loss=4.4787]
Training:  54%|█████▍    | 8198/15223 [2:16:56<1:57:19,  1.00s/it, loss=4.4787]
Training:  54%|█████▍    | 8198/15223 [2:16:57<1:57:19,  1.00s/it, loss=4.7063]
Training:  54%|█████▍    | 8199/15223 [2:16:57<1:55:26,  1.01it/s, loss=4.7063]
Training:  54%|█████▍    | 8199/15223 [2:16:58<1:55:26,  1.01it/s, loss=4.4819]
Training:  54%|█████▍    | 8200/15223 [2:16:58<1:54:41,  1.02it/s, loss=4.4819]
Training:  54%|█████▍    | 8200/15223 [2:17:00<1:54:41,  1.02it/s, loss=3.9496]
Training:  54%|█████▍    | 8201/15223 [2:17:00<2:07:38,  1.09s/it, loss=3.9496]
Training:  54%|█████▍    | 8201/15223 [2:17:01<2:07:38,  1.09s/it, loss=4.5176]
Training:  54%|█████▍    | 8202/15223 [2:17:01<2:07:35,  1.09s/it, loss=4.5176]
Training:  54%|█████▍    | 8202/15223 [2:17:02<2:07:35,  1.09s/it, loss=4.2011]
Training:  54%|█████▍    | 8203/15223 [2:17:02<2:06:16,  1.08s/it, loss=4.2011]
Training:  54%|█████▍    | 8203/15223 [2:17:03<2:06:16,  1.08s/it, loss=3.8031]
Training:  54%|█████▍    | 8204/15223 [2:17:03<2:04:26,  1.06s/it, loss=3.8031]
Training:  54%|█████▍    | 8204/15223 [2:17:04<2:04:26,  1.06s/it, loss=4.1490]
Training:  54%|█████▍    | 8205/15223 [2:17:04<2:27:30,  1.26s/it, loss=4.1490]
Training:  54%|█████▍    | 8205/15223 [2:17:05<2:27:30,  1.26s/it, loss=3.9095]
Training:  54%|█████▍    | 8206/15223 [2:17:05<2:19:24,  1.19s/it, loss=3.9095]
Training:  54%|█████▍    | 8206/15223 [2:17:07<2:19:24,  1.19s/it, loss=4.5496]
Training:  54%|█████▍    | 8207/15223 [2:17:07<2:17:19,  1.17s/it, loss=4.5496]
Training:  54%|█████▍    | 8207/15223 [2:17:08<2:17:19,  1.17s/it, loss=3.8660]
Training:  54%|█████▍    | 8208/15223 [2:17:08<2:12:58,  1.14s/it, loss=3.8660]
Training:  54%|█████▍    | 8208/15223 [2:17:09<2:12:58,  1.14s/it, loss=4.5740]
Training:  54%|█████▍    | 8209/15223 [2:17:09<2:09:32,  1.11s/it, loss=4.5740]
Training:  54%|█████▍    | 8209/15223 [2:17:10<2:09:32,  1.11s/it, loss=4.1207]
Training:  54%|█████▍    | 8210/15223 [2:17:10<2:11:26,  1.12s/it, loss=4.1207]
Training:  54%|█████▍    | 8210/15223 [2:17:11<2:11:26,  1.12s/it, loss=4.8819]
Training:  54%|█████▍    | 8211/15223 [2:17:11<1:59:55,  1.03s/it, loss=4.8819]
Training:  54%|█████▍    | 8211/15223 [2:17:12<1:59:55,  1.03s/it, loss=4.1754]
Training:  54%|█████▍    | 8212/15223 [2:17:12<2:02:19,  1.05s/it, loss=4.1754]
Training:  54%|█████▍    | 8212/15223 [2:17:14<2:02:19,  1.05s/it, loss=3.7409]
Training:  54%|█████▍    | 8213/15223 [2:17:14<2:48:29,  1.44s/it, loss=3.7409]
Training:  54%|█████▍    | 8213/15223 [2:17:15<2:48:29,  1.44s/it, loss=4.7841]
Training:  54%|█████▍    | 8214/15223 [2:17:15<2:30:48,  1.29s/it, loss=4.7841]
Training:  54%|█████▍    | 8214/15223 [2:17:16<2:30:48,  1.29s/it, loss=4.5974]
Training:  54%|█████▍    | 8215/15223 [2:17:16<2:20:55,  1.21s/it, loss=4.5974]
Training:  54%|█████▍    | 8215/15223 [2:17:17<2:20:55,  1.21s/it, loss=4.3113]
Training:  54%|█████▍    | 8216/15223 [2:17:17<2:12:59,  1.14s/it, loss=4.3113]
Training:  54%|█████▍    | 8216/15223 [2:17:18<2:12:59,  1.14s/it, loss=4.7246]
Training:  54%|█████▍    | 8217/15223 [2:17:18<2:09:59,  1.11s/it, loss=4.7246]
Training:  54%|█████▍    | 8217/15223 [2:17:19<2:09:59,  1.11s/it, loss=4.4750]
Training:  54%|█████▍    | 8218/15223 [2:17:19<1:57:46,  1.01s/it, loss=4.4750]
Training:  54%|█████▍    | 8218/15223 [2:17:20<1:57:46,  1.01s/it, loss=4.7562]
Training:  54%|█████▍    | 8219/15223 [2:17:20<1:56:44,  1.00s/it, loss=4.7562]
Training:  54%|█████▍    | 8219/15223 [2:17:21<1:56:44,  1.00s/it, loss=4.1583]
Training:  54%|█████▍    | 8220/15223 [2:17:21<2:00:28,  1.03s/it, loss=4.1583]
Training:  54%|█████▍    | 8220/15223 [2:17:22<2:00:28,  1.03s/it, loss=4.5205]
Training:  54%|█████▍    | 8221/15223 [2:17:22<1:58:45,  1.02s/it, loss=4.5205]
Training:  54%|█████▍    | 8221/15223 [2:17:23<1:58:45,  1.02s/it, loss=3.8342]
Training:  54%|█████▍    | 8222/15223 [2:17:23<1:48:27,  1.08it/s, loss=3.8342]
Training:  54%|█████▍    | 8222/15223 [2:17:24<1:48:27,  1.08it/s, loss=3.8029]
Training:  54%|█████▍    | 8223/15223 [2:17:24<1:51:46,  1.04it/s, loss=3.8029]
Training:  54%|█████▍    | 8223/15223 [2:17:25<1:51:46,  1.04it/s, loss=4.8546]
Training:  54%|█████▍    | 8224/15223 [2:17:25<1:52:44,  1.03it/s, loss=4.8546]
Training:  54%|█████▍    | 8224/15223 [2:17:26<1:52:44,  1.03it/s, loss=4.1438]
Training:  54%|█████▍    | 8225/15223 [2:17:26<2:05:58,  1.08s/it, loss=4.1438]
Training:  54%|█████▍    | 8225/15223 [2:17:27<2:05:58,  1.08s/it, loss=3.9017]
Training:  54%|█████▍    | 8226/15223 [2:17:27<1:56:42,  1.00s/it, loss=3.9017]
Training:  54%|█████▍    | 8226/15223 [2:17:28<1:56:42,  1.00s/it, loss=4.0182]
Training:  54%|█████▍    | 8227/15223 [2:17:28<1:53:53,  1.02it/s, loss=4.0182]
Training:  54%|█████▍    | 8227/15223 [2:17:29<1:53:53,  1.02it/s, loss=4.5163]
Training:  54%|█████▍    | 8228/15223 [2:17:29<1:51:42,  1.04it/s, loss=4.5163]
Training:  54%|█████▍    | 8228/15223 [2:17:30<1:51:42,  1.04it/s, loss=4.1309]
Training:  54%|█████▍    | 8229/15223 [2:17:30<1:51:38,  1.04it/s, loss=4.1309]
Training:  54%|█████▍    | 8229/15223 [2:17:30<1:51:38,  1.04it/s, loss=4.0890]
Training:  54%|█████▍    | 8230/15223 [2:17:30<1:47:30,  1.08it/s, loss=4.0890]
Training:  54%|█████▍    | 8230/15223 [2:17:31<1:47:30,  1.08it/s, loss=3.8972]
Training:  54%|█████▍    | 8231/15223 [2:17:31<1:47:02,  1.09it/s, loss=3.8972]
Training:  54%|█████▍    | 8231/15223 [2:17:32<1:47:02,  1.09it/s, loss=4.2498]
Training:  54%|█████▍    | 8232/15223 [2:17:32<1:49:25,  1.06it/s, loss=4.2498]
Training:  54%|█████▍    | 8232/15223 [2:17:33<1:49:25,  1.06it/s, loss=4.1513]
Training:  54%|█████▍    | 8233/15223 [2:17:33<1:43:30,  1.13it/s, loss=4.1513]
Training:  54%|█████▍    | 8233/15223 [2:17:34<1:43:30,  1.13it/s, loss=4.5338]
Training:  54%|█████▍    | 8234/15223 [2:17:34<1:49:32,  1.06it/s, loss=4.5338]
Training:  54%|█████▍    | 8234/15223 [2:17:35<1:49:32,  1.06it/s, loss=4.5818]
Training:  54%|█████▍    | 8235/15223 [2:17:35<1:53:23,  1.03it/s, loss=4.5818]
Training:  54%|█████▍    | 8235/15223 [2:17:36<1:53:23,  1.03it/s, loss=4.3502]
Training:  54%|█████▍    | 8236/15223 [2:17:36<1:43:36,  1.12it/s, loss=4.3502]
Training:  54%|█████▍    | 8236/15223 [2:17:37<1:43:36,  1.12it/s, loss=4.2963]
Training:  54%|█████▍    | 8237/15223 [2:17:37<1:36:42,  1.20it/s, loss=4.2963]
Training:  54%|█████▍    | 8237/15223 [2:17:38<1:36:42,  1.20it/s, loss=4.6243]
Training:  54%|█████▍    | 8238/15223 [2:17:38<1:42:06,  1.14it/s, loss=4.6243]
Training:  54%|█████▍    | 8238/15223 [2:17:38<1:42:06,  1.14it/s, loss=4.6524]
Training:  54%|█████▍    | 8239/15223 [2:17:38<1:31:33,  1.27it/s, loss=4.6524]
Training:  54%|█████▍    | 8239/15223 [2:17:39<1:31:33,  1.27it/s, loss=4.0034]
Training:  54%|█████▍    | 8240/15223 [2:17:39<1:33:11,  1.25it/s, loss=4.0034]
Training:  54%|█████▍    | 8240/15223 [2:17:40<1:33:11,  1.25it/s, loss=4.2271]
Training:  54%|█████▍    | 8241/15223 [2:17:40<1:30:48,  1.28it/s, loss=4.2271]
Training:  54%|█████▍    | 8241/15223 [2:17:41<1:30:48,  1.28it/s, loss=4.9222]
Training:  54%|█████▍    | 8242/15223 [2:17:41<1:30:55,  1.28it/s, loss=4.9222]
Training:  54%|█████▍    | 8242/15223 [2:17:41<1:30:55,  1.28it/s, loss=4.3843]
Training:  54%|█████▍    | 8243/15223 [2:17:41<1:25:46,  1.36it/s, loss=4.3843]
Training:  54%|█████▍    | 8243/15223 [2:17:42<1:25:46,  1.36it/s, loss=4.4339]
Training:  54%|█████▍    | 8244/15223 [2:17:42<1:42:39,  1.13it/s, loss=4.4339]
Training:  54%|█████▍    | 8244/15223 [2:17:43<1:42:39,  1.13it/s, loss=4.1261]
Training:  54%|█████▍    | 8245/15223 [2:17:43<1:48:05,  1.08it/s, loss=4.1261]
Training:  54%|█████▍    | 8245/15223 [2:17:44<1:48:05,  1.08it/s, loss=4.2403]
Training:  54%|█████▍    | 8246/15223 [2:17:44<1:42:07,  1.14it/s, loss=4.2403]
Training:  54%|█████▍    | 8246/15223 [2:17:45<1:42:07,  1.14it/s, loss=4.5942]
Training:  54%|█████▍    | 8247/15223 [2:17:45<1:40:17,  1.16it/s, loss=4.5942]
Training:  54%|█████▍    | 8247/15223 [2:17:46<1:40:17,  1.16it/s, loss=3.9832]
Training:  54%|█████▍    | 8248/15223 [2:17:46<1:38:09,  1.18it/s, loss=3.9832]
Training:  54%|█████▍    | 8248/15223 [2:17:46<1:38:09,  1.18it/s, loss=4.5447]
Training:  54%|█████▍    | 8249/15223 [2:17:46<1:32:38,  1.25it/s, loss=4.5447]
Training:  54%|█████▍    | 8249/15223 [2:17:47<1:32:38,  1.25it/s, loss=3.7973]
Training:  54%|█████▍    | 8250/15223 [2:17:47<1:31:58,  1.26it/s, loss=3.7973]
Training:  54%|█████▍    | 8250/15223 [2:17:48<1:31:58,  1.26it/s, loss=4.5732]
Training:  54%|█████▍    | 8251/15223 [2:17:48<1:29:32,  1.30it/s, loss=4.5732]
Training:  54%|█████▍    | 8251/15223 [2:17:49<1:29:32,  1.30it/s, loss=4.6853]
Training:  54%|█████▍    | 8252/15223 [2:17:49<1:36:34,  1.20it/s, loss=4.6853]
Training:  54%|█████▍    | 8252/15223 [2:17:50<1:36:34,  1.20it/s, loss=4.6362]
Training:  54%|█████▍    | 8253/15223 [2:17:50<1:47:49,  1.08it/s, loss=4.6362]
Training:  54%|█████▍    | 8253/15223 [2:17:51<1:47:49,  1.08it/s, loss=3.9430]
Training:  54%|█████▍    | 8254/15223 [2:17:51<1:45:13,  1.10it/s, loss=3.9430]
Training:  54%|█████▍    | 8254/15223 [2:17:52<1:45:13,  1.10it/s, loss=4.3590]
Training:  54%|█████▍    | 8255/15223 [2:17:52<1:46:16,  1.09it/s, loss=4.3590]
Training:  54%|█████▍    | 8255/15223 [2:17:53<1:46:16,  1.09it/s, loss=3.8115]
Training:  54%|█████▍    | 8256/15223 [2:17:53<1:48:36,  1.07it/s, loss=3.8115]
Training:  54%|█████▍    | 8256/15223 [2:17:54<1:48:36,  1.07it/s, loss=4.6439]
Training:  54%|█████▍    | 8257/15223 [2:17:54<1:43:03,  1.13it/s, loss=4.6439]
Training:  54%|█████▍    | 8257/15223 [2:17:55<1:43:03,  1.13it/s, loss=4.5114]
Training:  54%|█████▍    | 8258/15223 [2:17:55<1:56:11,  1.00s/it, loss=4.5114]
Training:  54%|█████▍    | 8258/15223 [2:17:56<1:56:11,  1.00s/it, loss=3.6361]
Training:  54%|█████▍    | 8259/15223 [2:17:56<1:49:59,  1.06it/s, loss=3.6361]
Training:  54%|█████▍    | 8259/15223 [2:17:56<1:49:59,  1.06it/s, loss=4.0148]
Training:  54%|█████▍    | 8260/15223 [2:17:56<1:40:00,  1.16it/s, loss=4.0148]
Training:  54%|█████▍    | 8260/15223 [2:17:57<1:40:00,  1.16it/s, loss=4.2880]
Training:  54%|█████▍    | 8261/15223 [2:17:57<1:36:30,  1.20it/s, loss=4.2880]
Training:  54%|█████▍    | 8261/15223 [2:17:58<1:36:30,  1.20it/s, loss=4.7109]
Training:  54%|█████▍    | 8262/15223 [2:17:58<1:38:06,  1.18it/s, loss=4.7109]
Training:  54%|█████▍    | 8262/15223 [2:17:59<1:38:06,  1.18it/s, loss=4.5453]
Training:  54%|█████▍    | 8263/15223 [2:17:59<1:31:02,  1.27it/s, loss=4.5453]
Training:  54%|█████▍    | 8263/15223 [2:18:00<1:31:02,  1.27it/s, loss=3.7061]
Training:  54%|█████▍    | 8264/15223 [2:18:00<1:33:08,  1.25it/s, loss=3.7061]
Training:  54%|█████▍    | 8264/15223 [2:18:00<1:33:08,  1.25it/s, loss=4.6913]
Training:  54%|█████▍    | 8265/15223 [2:18:00<1:35:47,  1.21it/s, loss=4.6913]
Training:  54%|█████▍    | 8265/15223 [2:18:01<1:35:47,  1.21it/s, loss=4.3044]
Training:  54%|█████▍    | 8266/15223 [2:18:01<1:30:21,  1.28it/s, loss=4.3044]
Training:  54%|█████▍    | 8266/15223 [2:18:02<1:30:21,  1.28it/s, loss=4.2407]
Training:  54%|█████▍    | 8267/15223 [2:18:02<1:29:56,  1.29it/s, loss=4.2407]
Training:  54%|█████▍    | 8267/15223 [2:18:03<1:29:56,  1.29it/s, loss=4.1994]
Training:  54%|█████▍    | 8268/15223 [2:18:03<1:32:10,  1.26it/s, loss=4.1994]
Training:  54%|█████▍    | 8268/15223 [2:18:04<1:32:10,  1.26it/s, loss=4.1747]
Training:  54%|█████▍    | 8269/15223 [2:18:04<1:37:01,  1.19it/s, loss=4.1747]
Training:  54%|█████▍    | 8269/15223 [2:18:04<1:37:01,  1.19it/s, loss=4.3738]
Training:  54%|█████▍    | 8270/15223 [2:18:04<1:30:57,  1.27it/s, loss=4.3738]
Training:  54%|█████▍    | 8270/15223 [2:18:05<1:30:57,  1.27it/s, loss=4.2070]
Training:  54%|█████▍    | 8271/15223 [2:18:05<1:31:13,  1.27it/s, loss=4.2070]
Training:  54%|█████▍    | 8271/15223 [2:18:06<1:31:13,  1.27it/s, loss=4.4950]
Training:  54%|█████▍    | 8272/15223 [2:18:06<1:31:43,  1.26it/s, loss=4.4950]
Training:  54%|█████▍    | 8272/15223 [2:18:07<1:31:43,  1.26it/s, loss=4.6680]
Training:  54%|█████▍    | 8273/15223 [2:18:07<1:40:59,  1.15it/s, loss=4.6680]
Training:  54%|█████▍    | 8273/15223 [2:18:08<1:40:59,  1.15it/s, loss=4.4881]
Training:  54%|█████▍    | 8274/15223 [2:18:08<1:45:56,  1.09it/s, loss=4.4881]
Training:  54%|█████▍    | 8274/15223 [2:18:09<1:45:56,  1.09it/s, loss=4.9591]
Training:  54%|█████▍    | 8275/15223 [2:18:09<1:42:59,  1.12it/s, loss=4.9591]
Training:  54%|█████▍    | 8275/15223 [2:18:10<1:42:59,  1.12it/s, loss=3.9218]
Training:  54%|█████▍    | 8276/15223 [2:18:10<1:45:58,  1.09it/s, loss=3.9218]
Training:  54%|█████▍    | 8276/15223 [2:18:11<1:45:58,  1.09it/s, loss=4.3209]
Training:  54%|█████▍    | 8277/15223 [2:18:11<1:48:57,  1.06it/s, loss=4.3209]
Training:  54%|█████▍    | 8277/15223 [2:18:12<1:48:57,  1.06it/s, loss=4.0491]
Training:  54%|█████▍    | 8278/15223 [2:18:12<1:58:48,  1.03s/it, loss=4.0491]
Training:  54%|█████▍    | 8278/15223 [2:18:13<1:58:48,  1.03s/it, loss=4.8966]
Training:  54%|█████▍    | 8279/15223 [2:18:13<2:02:06,  1.06s/it, loss=4.8966]
Training:  54%|█████▍    | 8279/15223 [2:18:15<2:02:06,  1.06s/it, loss=4.3321]
Training:  54%|█████▍    | 8280/15223 [2:18:15<2:26:27,  1.27s/it, loss=4.3321]
Training:  54%|█████▍    | 8280/15223 [2:18:16<2:26:27,  1.27s/it, loss=4.4746]
Training:  54%|█████▍    | 8281/15223 [2:18:16<2:18:02,  1.19s/it, loss=4.4746]
Training:  54%|█████▍    | 8281/15223 [2:18:17<2:18:02,  1.19s/it, loss=5.1519]
Training:  54%|█████▍    | 8282/15223 [2:18:17<2:06:53,  1.10s/it, loss=5.1519]
Training:  54%|█████▍    | 8282/15223 [2:18:18<2:06:53,  1.10s/it, loss=5.0004]
Training:  54%|█████▍    | 8283/15223 [2:18:18<2:05:15,  1.08s/it, loss=5.0004]
Training:  54%|█████▍    | 8283/15223 [2:18:19<2:05:15,  1.08s/it, loss=4.0043]
Training:  54%|█████▍    | 8284/15223 [2:18:19<2:04:43,  1.08s/it, loss=4.0043]
Training:  54%|█████▍    | 8284/15223 [2:18:20<2:04:43,  1.08s/it, loss=4.1854]
Training:  54%|█████▍    | 8285/15223 [2:18:20<2:12:03,  1.14s/it, loss=4.1854]
Training:  54%|█████▍    | 8285/15223 [2:18:21<2:12:03,  1.14s/it, loss=4.4936]
Training:  54%|█████▍    | 8286/15223 [2:18:21<1:54:34,  1.01it/s, loss=4.4936]
Training:  54%|█████▍    | 8286/15223 [2:18:22<1:54:34,  1.01it/s, loss=5.1766]
Training:  54%|█████▍    | 8287/15223 [2:18:22<1:49:22,  1.06it/s, loss=5.1766]
Training:  54%|█████▍    | 8287/15223 [2:18:23<1:49:22,  1.06it/s, loss=4.6052]
Training:  54%|█████▍    | 8288/15223 [2:18:23<1:53:30,  1.02it/s, loss=4.6052]
Training:  54%|█████▍    | 8288/15223 [2:18:24<1:53:30,  1.02it/s, loss=3.8427]
Training:  54%|█████▍    | 8289/15223 [2:18:24<2:12:15,  1.14s/it, loss=3.8427]
Training:  54%|█████▍    | 8289/15223 [2:18:25<2:12:15,  1.14s/it, loss=4.4052]
Training:  54%|█████▍    | 8290/15223 [2:18:25<2:00:42,  1.04s/it, loss=4.4052]
Training:  54%|█████▍    | 8290/15223 [2:18:26<2:00:42,  1.04s/it, loss=4.1079]
Training:  54%|█████▍    | 8291/15223 [2:18:26<1:51:01,  1.04it/s, loss=4.1079]
Training:  54%|█████▍    | 8291/15223 [2:18:27<1:51:01,  1.04it/s, loss=4.5720]
Training:  54%|█████▍    | 8292/15223 [2:18:27<1:59:06,  1.03s/it, loss=4.5720]
Training:  54%|█████▍    | 8292/15223 [2:18:28<1:59:06,  1.03s/it, loss=4.2461]
Training:  54%|█████▍    | 8293/15223 [2:18:28<1:48:42,  1.06it/s, loss=4.2461]
Training:  54%|█████▍    | 8293/15223 [2:18:29<1:48:42,  1.06it/s, loss=3.9970]
Training:  54%|█████▍    | 8294/15223 [2:18:29<1:59:48,  1.04s/it, loss=3.9970]
Training:  54%|█████▍    | 8294/15223 [2:18:30<1:59:48,  1.04s/it, loss=4.9470]
Training:  54%|█████▍    | 8295/15223 [2:18:30<1:51:12,  1.04it/s, loss=4.9470]
Training:  54%|█████▍    | 8295/15223 [2:18:31<1:51:12,  1.04it/s, loss=4.5033]
Training:  54%|█████▍    | 8296/15223 [2:18:31<1:56:40,  1.01s/it, loss=4.5033]
Training:  54%|█████▍    | 8296/15223 [2:18:32<1:56:40,  1.01s/it, loss=4.5653]
Training:  55%|█████▍    | 8297/15223 [2:18:32<1:53:00,  1.02it/s, loss=4.5653]
Training:  55%|█████▍    | 8297/15223 [2:18:33<1:53:00,  1.02it/s, loss=4.6383]
Training:  55%|█████▍    | 8298/15223 [2:18:33<1:48:49,  1.06it/s, loss=4.6383]
Training:  55%|█████▍    | 8298/15223 [2:18:34<1:48:49,  1.06it/s, loss=4.6171]
Training:  55%|█████▍    | 8299/15223 [2:18:34<2:08:04,  1.11s/it, loss=4.6171]
Training:  55%|█████▍    | 8299/15223 [2:18:35<2:08:04,  1.11s/it, loss=4.5747]
Training:  55%|█████▍    | 8300/15223 [2:18:35<1:56:07,  1.01s/it, loss=4.5747]
Training:  55%|█████▍    | 8300/15223 [2:18:36<1:56:07,  1.01s/it, loss=4.2632]
Training:  55%|█████▍    | 8301/15223 [2:18:36<1:47:52,  1.07it/s, loss=4.2632]
Training:  55%|█████▍    | 8301/15223 [2:18:37<1:47:52,  1.07it/s, loss=4.6151]
Training:  55%|█████▍    | 8302/15223 [2:18:37<1:56:13,  1.01s/it, loss=4.6151]
Training:  55%|█████▍    | 8302/15223 [2:18:38<1:56:13,  1.01s/it, loss=4.6091]
Training:  55%|█████▍    | 8303/15223 [2:18:38<1:49:30,  1.05it/s, loss=4.6091]
Training:  55%|█████▍    | 8303/15223 [2:18:39<1:49:30,  1.05it/s, loss=4.4794]
Training:  55%|█████▍    | 8304/15223 [2:18:39<1:45:45,  1.09it/s, loss=4.4794]
Training:  55%|█████▍    | 8304/15223 [2:18:40<1:45:45,  1.09it/s, loss=4.5508]
Training:  55%|█████▍    | 8305/15223 [2:18:40<1:51:20,  1.04it/s, loss=4.5508]
Training:  55%|█████▍    | 8305/15223 [2:18:41<1:51:20,  1.04it/s, loss=3.7255]
Training:  55%|█████▍    | 8306/15223 [2:18:41<2:01:50,  1.06s/it, loss=3.7255]
Training:  55%|█████▍    | 8306/15223 [2:18:42<2:01:50,  1.06s/it, loss=4.5869]
Training:  55%|█████▍    | 8307/15223 [2:18:42<2:12:07,  1.15s/it, loss=4.5869]
Training:  55%|█████▍    | 8307/15223 [2:18:43<2:12:07,  1.15s/it, loss=3.8975]
Training:  55%|█████▍    | 8308/15223 [2:18:43<2:07:31,  1.11s/it, loss=3.8975]
Training:  55%|█████▍    | 8308/15223 [2:18:44<2:07:31,  1.11s/it, loss=3.9960]
Training:  55%|█████▍    | 8309/15223 [2:18:44<1:58:02,  1.02s/it, loss=3.9960]
Training:  55%|█████▍    | 8309/15223 [2:18:45<1:58:02,  1.02s/it, loss=4.2878]
Training:  55%|█████▍    | 8310/15223 [2:18:45<1:59:39,  1.04s/it, loss=4.2878]
Training:  55%|█████▍    | 8310/15223 [2:18:46<1:59:39,  1.04s/it, loss=3.9853]
Training:  55%|█████▍    | 8311/15223 [2:18:46<1:50:03,  1.05it/s, loss=3.9853]
Training:  55%|█████▍    | 8311/15223 [2:18:47<1:50:03,  1.05it/s, loss=3.8169]
Training:  55%|█████▍    | 8312/15223 [2:18:47<2:01:15,  1.05s/it, loss=3.8169]
Training:  55%|█████▍    | 8312/15223 [2:18:48<2:01:15,  1.05s/it, loss=4.0675]
Training:  55%|█████▍    | 8313/15223 [2:18:48<1:57:52,  1.02s/it, loss=4.0675]
Training:  55%|█████▍    | 8313/15223 [2:18:49<1:57:52,  1.02s/it, loss=4.3358]
Training:  55%|█████▍    | 8314/15223 [2:18:49<1:57:04,  1.02s/it, loss=4.3358]
Training:  55%|█████▍    | 8314/15223 [2:18:50<1:57:04,  1.02s/it, loss=4.4812]
Training:  55%|█████▍    | 8315/15223 [2:18:50<2:00:19,  1.05s/it, loss=4.4812]
Training:  55%|█████▍    | 8315/15223 [2:18:51<2:00:19,  1.05s/it, loss=4.1833]
Training:  55%|█████▍    | 8316/15223 [2:18:51<1:53:37,  1.01it/s, loss=4.1833]
Training:  55%|█████▍    | 8316/15223 [2:18:52<1:53:37,  1.01it/s, loss=4.1155]
Training:  55%|█████▍    | 8317/15223 [2:18:52<1:51:45,  1.03it/s, loss=4.1155]
Training:  55%|█████▍    | 8317/15223 [2:18:53<1:51:45,  1.03it/s, loss=4.8564]
Training:  55%|█████▍    | 8318/15223 [2:18:53<1:44:26,  1.10it/s, loss=4.8564]
Training:  55%|█████▍    | 8318/15223 [2:18:54<1:44:26,  1.10it/s, loss=3.9642]
Training:  55%|█████▍    | 8319/15223 [2:18:54<1:46:11,  1.08it/s, loss=3.9642]
Training:  55%|█████▍    | 8319/15223 [2:18:55<1:46:11,  1.08it/s, loss=4.3128]
Training:  55%|█████▍    | 8320/15223 [2:18:55<2:03:47,  1.08s/it, loss=4.3128]
Training:  55%|█████▍    | 8320/15223 [2:18:56<2:03:47,  1.08s/it, loss=4.9008]
Training:  55%|█████▍    | 8321/15223 [2:18:56<2:00:11,  1.04s/it, loss=4.9008]
Training:  55%|█████▍    | 8321/15223 [2:18:59<2:00:11,  1.04s/it, loss=4.2625]
Training:  55%|█████▍    | 8322/15223 [2:18:59<3:08:13,  1.64s/it, loss=4.2625]
Training:  55%|█████▍    | 8322/15223 [2:19:00<3:08:13,  1.64s/it, loss=4.6702]
Training:  55%|█████▍    | 8323/15223 [2:19:00<2:40:44,  1.40s/it, loss=4.6702]
Training:  55%|█████▍    | 8323/15223 [2:19:01<2:40:44,  1.40s/it, loss=3.6907]
Training:  55%|█████▍    | 8324/15223 [2:19:01<2:38:55,  1.38s/it, loss=3.6907]
Training:  55%|█████▍    | 8324/15223 [2:19:02<2:38:55,  1.38s/it, loss=3.9816]
Training:  55%|█████▍    | 8325/15223 [2:19:02<2:14:38,  1.17s/it, loss=3.9816]
Training:  55%|█████▍    | 8325/15223 [2:19:03<2:14:38,  1.17s/it, loss=4.1170]
Training:  55%|█████▍    | 8326/15223 [2:19:03<1:59:09,  1.04s/it, loss=4.1170]
Training:  55%|█████▍    | 8326/15223 [2:19:04<1:59:09,  1.04s/it, loss=4.2172]
Training:  55%|█████▍    | 8327/15223 [2:19:04<1:57:13,  1.02s/it, loss=4.2172]
Training:  55%|█████▍    | 8327/15223 [2:19:05<1:57:13,  1.02s/it, loss=4.5379]
Training:  55%|█████▍    | 8328/15223 [2:19:05<1:58:31,  1.03s/it, loss=4.5379]
Training:  55%|█████▍    | 8328/15223 [2:19:06<1:58:31,  1.03s/it, loss=3.8917]
Training:  55%|█████▍    | 8329/15223 [2:19:06<1:53:11,  1.02it/s, loss=3.8917]
Training:  55%|█████▍    | 8329/15223 [2:19:06<1:53:11,  1.02it/s, loss=4.3685]
Training:  55%|█████▍    | 8330/15223 [2:19:06<1:41:41,  1.13it/s, loss=4.3685]
Training:  55%|█████▍    | 8330/15223 [2:19:07<1:41:41,  1.13it/s, loss=4.0305]
Training:  55%|█████▍    | 8331/15223 [2:19:07<1:43:13,  1.11it/s, loss=4.0305]
Training:  55%|█████▍    | 8331/15223 [2:19:08<1:43:13,  1.11it/s, loss=4.1742]
Training:  55%|█████▍    | 8332/15223 [2:19:08<1:43:18,  1.11it/s, loss=4.1742]
Training:  55%|█████▍    | 8332/15223 [2:19:09<1:43:18,  1.11it/s, loss=4.9578]
Training:  55%|█████▍    | 8333/15223 [2:19:09<1:38:20,  1.17it/s, loss=4.9578]
Training:  55%|█████▍    | 8333/15223 [2:19:10<1:38:20,  1.17it/s, loss=4.0149]
Training:  55%|█████▍    | 8334/15223 [2:19:10<1:37:43,  1.17it/s, loss=4.0149]
Training:  55%|█████▍    | 8334/15223 [2:19:11<1:37:43,  1.17it/s, loss=4.1227]
Training:  55%|█████▍    | 8335/15223 [2:19:11<1:40:45,  1.14it/s, loss=4.1227]
Training:  55%|█████▍    | 8335/15223 [2:19:12<1:40:45,  1.14it/s, loss=3.8730]
Training:  55%|█████▍    | 8336/15223 [2:19:12<1:41:59,  1.13it/s, loss=3.8730]
Training:  55%|█████▍    | 8336/15223 [2:19:13<1:41:59,  1.13it/s, loss=4.4627]
Training:  55%|█████▍    | 8337/15223 [2:19:13<1:57:22,  1.02s/it, loss=4.4627]
Training:  55%|█████▍    | 8337/15223 [2:19:14<1:57:22,  1.02s/it, loss=4.2997]
Training:  55%|█████▍    | 8338/15223 [2:19:14<2:00:11,  1.05s/it, loss=4.2997]
Training:  55%|█████▍    | 8338/15223 [2:19:15<2:00:11,  1.05s/it, loss=4.4646]
Training:  55%|█████▍    | 8339/15223 [2:19:15<1:51:43,  1.03it/s, loss=4.4646]
Training:  55%|█████▍    | 8339/15223 [2:19:16<1:51:43,  1.03it/s, loss=4.3035]
Training:  55%|█████▍    | 8340/15223 [2:19:16<1:55:54,  1.01s/it, loss=4.3035]
Training:  55%|█████▍    | 8340/15223 [2:19:17<1:55:54,  1.01s/it, loss=4.6579]
Training:  55%|█████▍    | 8341/15223 [2:19:17<1:45:19,  1.09it/s, loss=4.6579]
Training:  55%|█████▍    | 8341/15223 [2:19:18<1:45:19,  1.09it/s, loss=4.4063]
Training:  55%|█████▍    | 8342/15223 [2:19:18<1:42:06,  1.12it/s, loss=4.4063]
Training:  55%|█████▍    | 8342/15223 [2:19:18<1:42:06,  1.12it/s, loss=4.0768]
Training:  55%|█████▍    | 8343/15223 [2:19:18<1:41:32,  1.13it/s, loss=4.0768]
Training:  55%|█████▍    | 8343/15223 [2:19:19<1:41:32,  1.13it/s, loss=4.9482]
Training:  55%|█████▍    | 8344/15223 [2:19:19<1:35:18,  1.20it/s, loss=4.9482]
Training:  55%|█████▍    | 8344/15223 [2:19:20<1:35:18,  1.20it/s, loss=4.6325]
Training:  55%|█████▍    | 8345/15223 [2:19:20<1:32:10,  1.24it/s, loss=4.6325]
Training:  55%|█████▍    | 8345/15223 [2:19:21<1:32:10,  1.24it/s, loss=4.0510]
Training:  55%|█████▍    | 8346/15223 [2:19:21<1:29:06,  1.29it/s, loss=4.0510]
Training:  55%|█████▍    | 8346/15223 [2:19:22<1:29:06,  1.29it/s, loss=3.6370]
Training:  55%|█████▍    | 8347/15223 [2:19:22<1:35:21,  1.20it/s, loss=3.6370]
Training:  55%|█████▍    | 8347/15223 [2:19:22<1:35:21,  1.20it/s, loss=4.2764]
Training:  55%|█████▍    | 8348/15223 [2:19:22<1:34:49,  1.21it/s, loss=4.2764]
Training:  55%|█████▍    | 8348/15223 [2:19:23<1:34:49,  1.21it/s, loss=4.1721]
Training:  55%|█████▍    | 8349/15223 [2:19:23<1:32:47,  1.23it/s, loss=4.1721]
Training:  55%|█████▍    | 8349/15223 [2:19:24<1:32:47,  1.23it/s, loss=4.0495]
Training:  55%|█████▍    | 8350/15223 [2:19:24<1:33:24,  1.23it/s, loss=4.0495]
Training:  55%|█████▍    | 8350/15223 [2:19:25<1:33:24,  1.23it/s, loss=4.9140]
Training:  55%|█████▍    | 8351/15223 [2:19:25<1:34:32,  1.21it/s, loss=4.9140]
Training:  55%|█████▍    | 8351/15223 [2:19:26<1:34:32,  1.21it/s, loss=4.1487]
Training:  55%|█████▍    | 8352/15223 [2:19:26<1:36:12,  1.19it/s, loss=4.1487]
Training:  55%|█████▍    | 8352/15223 [2:19:27<1:36:12,  1.19it/s, loss=4.5105]
Training:  55%|█████▍    | 8353/15223 [2:19:27<1:45:58,  1.08it/s, loss=4.5105]
Training:  55%|█████▍    | 8353/15223 [2:19:28<1:45:58,  1.08it/s, loss=4.5707]
Training:  55%|█████▍    | 8354/15223 [2:19:28<1:55:45,  1.01s/it, loss=4.5707]
Training:  55%|█████▍    | 8354/15223 [2:19:29<1:55:45,  1.01s/it, loss=4.5178]
Training:  55%|█████▍    | 8355/15223 [2:19:29<2:08:02,  1.12s/it, loss=4.5178]
Training:  55%|█████▍    | 8355/15223 [2:19:30<2:08:02,  1.12s/it, loss=4.0371]
Training:  55%|█████▍    | 8356/15223 [2:19:30<1:56:07,  1.01s/it, loss=4.0371]
Training:  55%|█████▍    | 8356/15223 [2:19:31<1:56:07,  1.01s/it, loss=4.5838]
Training:  55%|█████▍    | 8357/15223 [2:19:31<1:46:51,  1.07it/s, loss=4.5838]
Training:  55%|█████▍    | 8357/15223 [2:19:32<1:46:51,  1.07it/s, loss=4.2149]
Training:  55%|█████▍    | 8358/15223 [2:19:32<1:48:42,  1.05it/s, loss=4.2149]
Training:  55%|█████▍    | 8358/15223 [2:19:33<1:48:42,  1.05it/s, loss=4.2836]
Training:  55%|█████▍    | 8359/15223 [2:19:33<1:43:17,  1.11it/s, loss=4.2836]
Training:  55%|█████▍    | 8359/15223 [2:19:34<1:43:17,  1.11it/s, loss=4.1436]
Training:  55%|█████▍    | 8360/15223 [2:19:34<1:41:48,  1.12it/s, loss=4.1436]
Training:  55%|█████▍    | 8360/15223 [2:19:34<1:41:48,  1.12it/s, loss=4.4511]
Training:  55%|█████▍    | 8361/15223 [2:19:34<1:36:39,  1.18it/s, loss=4.4511]
Training:  55%|█████▍    | 8361/15223 [2:19:36<1:36:39,  1.18it/s, loss=4.6120]
Training:  55%|█████▍    | 8362/15223 [2:19:36<1:58:20,  1.03s/it, loss=4.6120]
Training:  55%|█████▍    | 8362/15223 [2:19:37<1:58:20,  1.03s/it, loss=4.4611]
Training:  55%|█████▍    | 8363/15223 [2:19:37<1:54:37,  1.00s/it, loss=4.4611]
Training:  55%|█████▍    | 8363/15223 [2:19:37<1:54:37,  1.00s/it, loss=4.7328]
Training:  55%|█████▍    | 8364/15223 [2:19:37<1:42:12,  1.12it/s, loss=4.7328]
Training:  55%|█████▍    | 8364/15223 [2:19:38<1:42:12,  1.12it/s, loss=4.3537]
Training:  55%|█████▍    | 8365/15223 [2:19:38<1:47:02,  1.07it/s, loss=4.3537]
Training:  55%|█████▍    | 8365/15223 [2:19:39<1:47:02,  1.07it/s, loss=4.4739]
Training:  55%|█████▍    | 8366/15223 [2:19:39<1:49:07,  1.05it/s, loss=4.4739]
Training:  55%|█████▍    | 8366/15223 [2:19:41<1:49:07,  1.05it/s, loss=3.6141]
Training:  55%|█████▍    | 8367/15223 [2:19:41<2:24:02,  1.26s/it, loss=3.6141]
Training:  55%|█████▍    | 8367/15223 [2:19:43<2:24:02,  1.26s/it, loss=3.9446]
Training:  55%|█████▍    | 8368/15223 [2:19:43<2:23:37,  1.26s/it, loss=3.9446]
Training:  55%|█████▍    | 8368/15223 [2:19:43<2:23:37,  1.26s/it, loss=4.7662]
Training:  55%|█████▍    | 8369/15223 [2:19:43<2:03:43,  1.08s/it, loss=4.7662]
Training:  55%|█████▍    | 8369/15223 [2:19:44<2:03:43,  1.08s/it, loss=3.7439]
Training:  55%|█████▍    | 8370/15223 [2:19:44<2:01:26,  1.06s/it, loss=3.7439]
Training:  55%|█████▍    | 8370/15223 [2:19:45<2:01:26,  1.06s/it, loss=4.1227]
Training:  55%|█████▍    | 8371/15223 [2:19:45<2:05:43,  1.10s/it, loss=4.1227]
Training:  55%|█████▍    | 8371/15223 [2:19:47<2:05:43,  1.10s/it, loss=4.0319]
Training:  55%|█████▍    | 8372/15223 [2:19:47<2:38:20,  1.39s/it, loss=4.0319]
Training:  55%|█████▍    | 8372/15223 [2:19:49<2:38:20,  1.39s/it, loss=4.1215]
Training:  55%|█████▌    | 8373/15223 [2:19:49<2:26:22,  1.28s/it, loss=4.1215]
Training:  55%|█████▌    | 8373/15223 [2:19:49<2:26:22,  1.28s/it, loss=4.1929]
Training:  55%|█████▌    | 8374/15223 [2:19:49<2:08:43,  1.13s/it, loss=4.1929]
Training:  55%|█████▌    | 8374/15223 [2:19:51<2:08:43,  1.13s/it, loss=4.1836]
Training:  55%|█████▌    | 8375/15223 [2:19:51<2:32:22,  1.34s/it, loss=4.1836]
Training:  55%|█████▌    | 8375/15223 [2:19:52<2:32:22,  1.34s/it, loss=4.1664]
Training:  55%|█████▌    | 8376/15223 [2:19:52<2:14:58,  1.18s/it, loss=4.1664]
Training:  55%|█████▌    | 8376/15223 [2:19:53<2:14:58,  1.18s/it, loss=4.4871]
Training:  55%|█████▌    | 8377/15223 [2:19:53<2:22:29,  1.25s/it, loss=4.4871]
Training:  55%|█████▌    | 8377/15223 [2:19:54<2:22:29,  1.25s/it, loss=3.7939]
Training:  55%|█████▌    | 8378/15223 [2:19:54<2:13:22,  1.17s/it, loss=3.7939]
Training:  55%|█████▌    | 8378/15223 [2:19:55<2:13:22,  1.17s/it, loss=4.6263]
Training:  55%|█████▌    | 8379/15223 [2:19:55<2:01:09,  1.06s/it, loss=4.6263]
Training:  55%|█████▌    | 8379/15223 [2:19:56<2:01:09,  1.06s/it, loss=4.6250]
Training:  55%|█████▌    | 8380/15223 [2:19:56<1:52:09,  1.02it/s, loss=4.6250]
Training:  55%|█████▌    | 8380/15223 [2:19:57<1:52:09,  1.02it/s, loss=4.5367]
Training:  55%|█████▌    | 8381/15223 [2:19:57<1:44:33,  1.09it/s, loss=4.5367]
Training:  55%|█████▌    | 8381/15223 [2:19:58<1:44:33,  1.09it/s, loss=3.9488]
Training:  55%|█████▌    | 8382/15223 [2:19:58<1:44:13,  1.09it/s, loss=3.9488]
Training:  55%|█████▌    | 8382/15223 [2:19:59<1:44:13,  1.09it/s, loss=5.1078]
Training:  55%|█████▌    | 8383/15223 [2:19:59<2:00:07,  1.05s/it, loss=5.1078]
Training:  55%|█████▌    | 8383/15223 [2:20:00<2:00:07,  1.05s/it, loss=4.2118]
Training:  55%|█████▌    | 8384/15223 [2:20:00<1:50:21,  1.03it/s, loss=4.2118]
Training:  55%|█████▌    | 8384/15223 [2:20:01<1:50:21,  1.03it/s, loss=4.4272]
Training:  55%|█████▌    | 8385/15223 [2:20:01<1:43:18,  1.10it/s, loss=4.4272]
Training:  55%|█████▌    | 8385/15223 [2:20:02<1:43:18,  1.10it/s, loss=4.3674]
Training:  55%|█████▌    | 8386/15223 [2:20:02<1:50:31,  1.03it/s, loss=4.3674]
Training:  55%|█████▌    | 8386/15223 [2:20:03<1:50:31,  1.03it/s, loss=4.1450]
Training:  55%|█████▌    | 8387/15223 [2:20:03<1:49:45,  1.04it/s, loss=4.1450]
Training:  55%|█████▌    | 8387/15223 [2:20:03<1:49:45,  1.04it/s, loss=4.5836]
Training:  55%|█████▌    | 8388/15223 [2:20:03<1:47:30,  1.06it/s, loss=4.5836]
Training:  55%|█████▌    | 8388/15223 [2:20:05<1:47:30,  1.06it/s, loss=4.3617]
Training:  55%|█████▌    | 8389/15223 [2:20:05<1:49:58,  1.04it/s, loss=4.3617]
Training:  55%|█████▌    | 8389/15223 [2:20:06<1:49:58,  1.04it/s, loss=4.8546]
Training:  55%|█████▌    | 8390/15223 [2:20:06<1:54:27,  1.01s/it, loss=4.8546]
Training:  55%|█████▌    | 8390/15223 [2:20:06<1:54:27,  1.01s/it, loss=4.2335]
Training:  55%|█████▌    | 8391/15223 [2:20:06<1:49:32,  1.04it/s, loss=4.2335]
Training:  55%|█████▌    | 8391/15223 [2:20:08<1:49:32,  1.04it/s, loss=4.0483]
Training:  55%|█████▌    | 8392/15223 [2:20:08<1:52:21,  1.01it/s, loss=4.0483]
Training:  55%|█████▌    | 8392/15223 [2:20:08<1:52:21,  1.01it/s, loss=3.9283]
Training:  55%|█████▌    | 8393/15223 [2:20:08<1:50:32,  1.03it/s, loss=3.9283]
Training:  55%|█████▌    | 8393/15223 [2:20:09<1:50:32,  1.03it/s, loss=4.5426]
Training:  55%|█████▌    | 8394/15223 [2:20:09<1:45:18,  1.08it/s, loss=4.5426]
Training:  55%|█████▌    | 8394/15223 [2:20:10<1:45:18,  1.08it/s, loss=4.0144]
Training:  55%|█████▌    | 8395/15223 [2:20:10<1:40:22,  1.13it/s, loss=4.0144]
Training:  55%|█████▌    | 8395/15223 [2:20:11<1:40:22,  1.13it/s, loss=3.9265]
Training:  55%|█████▌    | 8396/15223 [2:20:11<1:43:22,  1.10it/s, loss=3.9265]
Training:  55%|█████▌    | 8396/15223 [2:20:12<1:43:22,  1.10it/s, loss=4.1283]
Training:  55%|█████▌    | 8397/15223 [2:20:12<1:38:05,  1.16it/s, loss=4.1283]
Training:  55%|█████▌    | 8397/15223 [2:20:13<1:38:05,  1.16it/s, loss=4.6669]
Training:  55%|█████▌    | 8398/15223 [2:20:13<1:35:00,  1.20it/s, loss=4.6669]
Training:  55%|█████▌    | 8398/15223 [2:20:13<1:35:00,  1.20it/s, loss=4.7155]
Training:  55%|█████▌    | 8399/15223 [2:20:13<1:35:34,  1.19it/s, loss=4.7155]
Training:  55%|█████▌    | 8399/15223 [2:20:15<1:35:34,  1.19it/s, loss=4.4478]
Training:  55%|█████▌    | 8400/15223 [2:20:15<1:45:19,  1.08it/s, loss=4.4478]
Training:  55%|█████▌    | 8400/15223 [2:20:15<1:45:19,  1.08it/s, loss=4.4193]
Training:  55%|█████▌    | 8401/15223 [2:20:15<1:43:06,  1.10it/s, loss=4.4193]
Training:  55%|█████▌    | 8401/15223 [2:20:16<1:43:06,  1.10it/s, loss=4.9227]
Training:  55%|█████▌    | 8402/15223 [2:20:16<1:30:46,  1.25it/s, loss=4.9227]
Training:  55%|█████▌    | 8402/15223 [2:20:17<1:30:46,  1.25it/s, loss=4.6453]
Training:  55%|█████▌    | 8403/15223 [2:20:17<1:46:08,  1.07it/s, loss=4.6453]
Training:  55%|█████▌    | 8403/15223 [2:20:18<1:46:08,  1.07it/s, loss=4.6742]
Training:  55%|█████▌    | 8404/15223 [2:20:18<1:54:51,  1.01s/it, loss=4.6742]
Training:  55%|█████▌    | 8404/15223 [2:20:20<1:54:51,  1.01s/it, loss=4.6512]
Training:  55%|█████▌    | 8405/15223 [2:20:20<2:12:25,  1.17s/it, loss=4.6512]
Training:  55%|█████▌    | 8405/15223 [2:20:21<2:12:25,  1.17s/it, loss=3.8480]
Training:  55%|█████▌    | 8406/15223 [2:20:21<2:12:11,  1.16s/it, loss=3.8480]
Training:  55%|█████▌    | 8406/15223 [2:20:22<2:12:11,  1.16s/it, loss=3.8382]
Training:  55%|█████▌    | 8407/15223 [2:20:22<1:55:41,  1.02s/it, loss=3.8382]
Training:  55%|█████▌    | 8407/15223 [2:20:24<1:55:41,  1.02s/it, loss=4.8689]
Training:  55%|█████▌    | 8408/15223 [2:20:24<2:24:32,  1.27s/it, loss=4.8689]
Training:  55%|█████▌    | 8408/15223 [2:20:24<2:24:32,  1.27s/it, loss=4.2784]
Training:  55%|█████▌    | 8409/15223 [2:20:24<2:09:47,  1.14s/it, loss=4.2784]
Training:  55%|█████▌    | 8409/15223 [2:20:25<2:09:47,  1.14s/it, loss=4.6713]
Training:  55%|█████▌    | 8410/15223 [2:20:25<1:54:26,  1.01s/it, loss=4.6713]
Training:  55%|█████▌    | 8410/15223 [2:20:27<1:54:26,  1.01s/it, loss=5.1040]
Training:  55%|█████▌    | 8411/15223 [2:20:27<2:07:45,  1.13s/it, loss=5.1040]
Training:  55%|█████▌    | 8411/15223 [2:20:27<2:07:45,  1.13s/it, loss=4.5727]
Training:  55%|█████▌    | 8412/15223 [2:20:27<2:02:02,  1.08s/it, loss=4.5727]
Training:  55%|█████▌    | 8412/15223 [2:20:28<2:02:02,  1.08s/it, loss=3.9041]
Training:  55%|█████▌    | 8413/15223 [2:20:28<1:56:05,  1.02s/it, loss=3.9041]
Training:  55%|█████▌    | 8413/15223 [2:20:29<1:56:05,  1.02s/it, loss=4.4217]
Training:  55%|█████▌    | 8414/15223 [2:20:29<1:48:31,  1.05it/s, loss=4.4217]
Training:  55%|█████▌    | 8414/15223 [2:20:30<1:48:31,  1.05it/s, loss=4.4385]
Training:  55%|█████▌    | 8415/15223 [2:20:30<1:40:34,  1.13it/s, loss=4.4385]
Training:  55%|█████▌    | 8415/15223 [2:20:31<1:40:34,  1.13it/s, loss=4.5621]
Training:  55%|█████▌    | 8416/15223 [2:20:31<1:35:05,  1.19it/s, loss=4.5621]
Training:  55%|█████▌    | 8416/15223 [2:20:33<1:35:05,  1.19it/s, loss=4.6230]
Training:  55%|█████▌    | 8417/15223 [2:20:33<2:10:27,  1.15s/it, loss=4.6230]
Training:  55%|█████▌    | 8417/15223 [2:20:33<2:10:27,  1.15s/it, loss=4.5466]
Training:  55%|█████▌    | 8418/15223 [2:20:33<1:57:30,  1.04s/it, loss=4.5466]
Training:  55%|█████▌    | 8418/15223 [2:20:35<1:57:30,  1.04s/it, loss=3.7603]
Training:  55%|█████▌    | 8419/15223 [2:20:35<2:10:04,  1.15s/it, loss=3.7603]
Training:  55%|█████▌    | 8419/15223 [2:20:35<2:10:04,  1.15s/it, loss=4.5294]
Training:  55%|█████▌    | 8420/15223 [2:20:35<1:58:14,  1.04s/it, loss=4.5294]
Training:  55%|█████▌    | 8420/15223 [2:20:37<1:58:14,  1.04s/it, loss=4.7454]
Training:  55%|█████▌    | 8421/15223 [2:20:37<1:59:09,  1.05s/it, loss=4.7454]
Training:  55%|█████▌    | 8421/15223 [2:20:38<1:59:09,  1.05s/it, loss=4.5942]
Training:  55%|█████▌    | 8422/15223 [2:20:38<2:03:06,  1.09s/it, loss=4.5942]
Training:  55%|█████▌    | 8422/15223 [2:20:39<2:03:06,  1.09s/it, loss=4.8363]
Training:  55%|█████▌    | 8423/15223 [2:20:39<2:02:48,  1.08s/it, loss=4.8363]
Training:  55%|█████▌    | 8423/15223 [2:20:40<2:02:48,  1.08s/it, loss=4.3720]
Training:  55%|█████▌    | 8424/15223 [2:20:40<1:59:45,  1.06s/it, loss=4.3720]
Training:  55%|█████▌    | 8424/15223 [2:20:41<1:59:45,  1.06s/it, loss=4.5576]
Training:  55%|█████▌    | 8425/15223 [2:20:41<1:53:59,  1.01s/it, loss=4.5576]
Training:  55%|█████▌    | 8425/15223 [2:20:42<1:53:59,  1.01s/it, loss=4.4836]
Training:  55%|█████▌    | 8426/15223 [2:20:42<1:49:47,  1.03it/s, loss=4.4836]
Training:  55%|█████▌    | 8426/15223 [2:20:43<1:49:47,  1.03it/s, loss=4.5563]
Training:  55%|█████▌    | 8427/15223 [2:20:43<1:49:48,  1.03it/s, loss=4.5563]
Training:  55%|█████▌    | 8427/15223 [2:20:43<1:49:48,  1.03it/s, loss=5.0109]
Training:  55%|█████▌    | 8428/15223 [2:20:43<1:46:29,  1.06it/s, loss=5.0109]
Training:  55%|█████▌    | 8428/15223 [2:20:44<1:46:29,  1.06it/s, loss=3.7823]
Training:  55%|█████▌    | 8429/15223 [2:20:44<1:41:15,  1.12it/s, loss=3.7823]
Training:  55%|█████▌    | 8429/15223 [2:20:45<1:41:15,  1.12it/s, loss=4.1668]
Training:  55%|█████▌    | 8430/15223 [2:20:45<1:45:39,  1.07it/s, loss=4.1668]
Training:  55%|█████▌    | 8430/15223 [2:20:46<1:45:39,  1.07it/s, loss=4.2005]
Training:  55%|█████▌    | 8431/15223 [2:20:46<1:45:09,  1.08it/s, loss=4.2005]
Training:  55%|█████▌    | 8431/15223 [2:20:48<1:45:09,  1.08it/s, loss=4.4053]
Training:  55%|█████▌    | 8432/15223 [2:20:48<2:19:39,  1.23s/it, loss=4.4053]
Training:  55%|█████▌    | 8432/15223 [2:20:50<2:19:39,  1.23s/it, loss=3.8961]
Training:  55%|█████▌    | 8433/15223 [2:20:50<2:34:09,  1.36s/it, loss=3.8961]
Training:  55%|█████▌    | 8433/15223 [2:20:51<2:34:09,  1.36s/it, loss=4.9588]
Training:  55%|█████▌    | 8434/15223 [2:20:51<2:21:18,  1.25s/it, loss=4.9588]
Training:  55%|█████▌    | 8434/15223 [2:20:51<2:21:18,  1.25s/it, loss=4.4771]
Training:  55%|█████▌    | 8435/15223 [2:20:51<2:04:39,  1.10s/it, loss=4.4771]
Training:  55%|█████▌    | 8435/15223 [2:20:53<2:04:39,  1.10s/it, loss=3.7017]
Training:  55%|█████▌    | 8436/15223 [2:20:53<2:03:12,  1.09s/it, loss=3.7017]
Training:  55%|█████▌    | 8436/15223 [2:20:54<2:03:12,  1.09s/it, loss=4.3688]
Training:  55%|█████▌    | 8437/15223 [2:20:54<2:15:59,  1.20s/it, loss=4.3688]
Training:  55%|█████▌    | 8437/15223 [2:20:55<2:15:59,  1.20s/it, loss=4.6695]
Training:  55%|█████▌    | 8438/15223 [2:20:55<2:04:24,  1.10s/it, loss=4.6695]
Training:  55%|█████▌    | 8438/15223 [2:20:56<2:04:24,  1.10s/it, loss=4.4109]
Training:  55%|█████▌    | 8439/15223 [2:20:56<2:01:15,  1.07s/it, loss=4.4109]
Training:  55%|█████▌    | 8439/15223 [2:20:57<2:01:15,  1.07s/it, loss=4.1621]
Training:  55%|█████▌    | 8440/15223 [2:20:57<1:55:30,  1.02s/it, loss=4.1621]
Training:  55%|█████▌    | 8440/15223 [2:20:58<1:55:30,  1.02s/it, loss=4.4568]
Training:  55%|█████▌    | 8441/15223 [2:20:58<1:50:12,  1.03it/s, loss=4.4568]
Training:  55%|█████▌    | 8441/15223 [2:20:59<1:50:12,  1.03it/s, loss=4.7329]
Training:  55%|█████▌    | 8442/15223 [2:20:59<2:03:54,  1.10s/it, loss=4.7329]
Training:  55%|█████▌    | 8442/15223 [2:21:00<2:03:54,  1.10s/it, loss=4.4114]
Training:  55%|█████▌    | 8443/15223 [2:21:00<1:59:01,  1.05s/it, loss=4.4114]
Training:  55%|█████▌    | 8443/15223 [2:21:01<1:59:01,  1.05s/it, loss=4.0539]
Training:  55%|█████▌    | 8444/15223 [2:21:01<1:56:34,  1.03s/it, loss=4.0539]
Training:  55%|█████▌    | 8444/15223 [2:21:02<1:56:34,  1.03s/it, loss=4.3147]
Training:  55%|█████▌    | 8445/15223 [2:21:02<1:56:10,  1.03s/it, loss=4.3147]
Training:  55%|█████▌    | 8445/15223 [2:21:03<1:56:10,  1.03s/it, loss=4.4148]
Training:  55%|█████▌    | 8446/15223 [2:21:03<2:00:07,  1.06s/it, loss=4.4148]
Training:  55%|█████▌    | 8446/15223 [2:21:04<2:00:07,  1.06s/it, loss=4.8170]
Training:  55%|█████▌    | 8447/15223 [2:21:04<1:51:16,  1.01it/s, loss=4.8170]
Training:  55%|█████▌    | 8447/15223 [2:21:05<1:51:16,  1.01it/s, loss=3.8256]
Training:  55%|█████▌    | 8448/15223 [2:21:05<1:50:57,  1.02it/s, loss=3.8256]
Training:  55%|█████▌    | 8448/15223 [2:21:06<1:50:57,  1.02it/s, loss=4.4451]
Training:  56%|█████▌    | 8449/15223 [2:21:06<1:51:28,  1.01it/s, loss=4.4451]
Training:  56%|█████▌    | 8449/15223 [2:21:07<1:51:28,  1.01it/s, loss=4.7635]
Training:  56%|█████▌    | 8450/15223 [2:21:07<2:03:32,  1.09s/it, loss=4.7635]
Training:  56%|█████▌    | 8450/15223 [2:21:08<2:03:32,  1.09s/it, loss=3.9941]
Training:  56%|█████▌    | 8451/15223 [2:21:08<1:49:17,  1.03it/s, loss=3.9941]
Training:  56%|█████▌    | 8451/15223 [2:21:09<1:49:17,  1.03it/s, loss=4.8751]
Training:  56%|█████▌    | 8452/15223 [2:21:09<1:40:21,  1.12it/s, loss=4.8751]
Training:  56%|█████▌    | 8452/15223 [2:21:09<1:40:21,  1.12it/s, loss=4.1786]
Training:  56%|█████▌    | 8453/15223 [2:21:09<1:32:55,  1.21it/s, loss=4.1786]
Training:  56%|█████▌    | 8453/15223 [2:21:10<1:32:55,  1.21it/s, loss=3.8222]
Training:  56%|█████▌    | 8454/15223 [2:21:10<1:33:17,  1.21it/s, loss=3.8222]
Training:  56%|█████▌    | 8454/15223 [2:21:11<1:33:17,  1.21it/s, loss=4.1745]
Training:  56%|█████▌    | 8455/15223 [2:21:11<1:46:55,  1.05it/s, loss=4.1745]
Training:  56%|█████▌    | 8455/15223 [2:21:13<1:46:55,  1.05it/s, loss=4.6314]
Training:  56%|█████▌    | 8456/15223 [2:21:13<2:00:10,  1.07s/it, loss=4.6314]
Training:  56%|█████▌    | 8456/15223 [2:21:13<2:00:10,  1.07s/it, loss=3.9959]
Training:  56%|█████▌    | 8457/15223 [2:21:13<1:43:29,  1.09it/s, loss=3.9959]
Training:  56%|█████▌    | 8457/15223 [2:21:15<1:43:29,  1.09it/s, loss=3.8367]
Training:  56%|█████▌    | 8458/15223 [2:21:15<1:58:25,  1.05s/it, loss=3.8367]
Training:  56%|█████▌    | 8458/15223 [2:21:16<1:58:25,  1.05s/it, loss=4.2144]
Training:  56%|█████▌    | 8459/15223 [2:21:16<2:03:49,  1.10s/it, loss=4.2144]
Training:  56%|█████▌    | 8459/15223 [2:21:17<2:03:49,  1.10s/it, loss=4.5477]
Training:  56%|█████▌    | 8460/15223 [2:21:17<2:13:14,  1.18s/it, loss=4.5477]
Training:  56%|█████▌    | 8460/15223 [2:21:18<2:13:14,  1.18s/it, loss=3.9138]
Training:  56%|█████▌    | 8461/15223 [2:21:18<2:04:20,  1.10s/it, loss=3.9138]
Training:  56%|█████▌    | 8461/15223 [2:21:19<2:04:20,  1.10s/it, loss=4.2362]
Training:  56%|█████▌    | 8462/15223 [2:21:19<1:58:36,  1.05s/it, loss=4.2362]
Training:  56%|█████▌    | 8462/15223 [2:21:20<1:58:36,  1.05s/it, loss=3.9124]
Training:  56%|█████▌    | 8463/15223 [2:21:20<2:01:37,  1.08s/it, loss=3.9124]
Training:  56%|█████▌    | 8463/15223 [2:21:21<2:01:37,  1.08s/it, loss=3.7278]
Training:  56%|█████▌    | 8464/15223 [2:21:21<1:57:51,  1.05s/it, loss=3.7278]
Training:  56%|█████▌    | 8464/15223 [2:21:22<1:57:51,  1.05s/it, loss=4.8241]
Training:  56%|█████▌    | 8465/15223 [2:21:22<1:47:49,  1.04it/s, loss=4.8241]
Training:  56%|█████▌    | 8465/15223 [2:21:23<1:47:49,  1.04it/s, loss=3.7437]
Training:  56%|█████▌    | 8466/15223 [2:21:23<1:41:48,  1.11it/s, loss=3.7437]
Training:  56%|█████▌    | 8466/15223 [2:21:23<1:41:48,  1.11it/s, loss=4.1916]
Training:  56%|█████▌    | 8467/15223 [2:21:23<1:36:40,  1.16it/s, loss=4.1916]
Training:  56%|█████▌    | 8467/15223 [2:21:24<1:36:40,  1.16it/s, loss=4.2199]
Training:  56%|█████▌    | 8468/15223 [2:21:24<1:40:52,  1.12it/s, loss=4.2199]
Training:  56%|█████▌    | 8468/15223 [2:21:25<1:40:52,  1.12it/s, loss=4.4750]
Training:  56%|█████▌    | 8469/15223 [2:21:25<1:41:56,  1.10it/s, loss=4.4750]
Training:  56%|█████▌    | 8469/15223 [2:21:26<1:41:56,  1.10it/s, loss=4.7081]
Training:  56%|█████▌    | 8470/15223 [2:21:26<1:34:20,  1.19it/s, loss=4.7081]
Training:  56%|█████▌    | 8470/15223 [2:21:27<1:34:20,  1.19it/s, loss=3.8852]
Training:  56%|█████▌    | 8471/15223 [2:21:27<1:42:21,  1.10it/s, loss=3.8852]
Training:  56%|█████▌    | 8471/15223 [2:21:28<1:42:21,  1.10it/s, loss=4.2803]
Training:  56%|█████▌    | 8472/15223 [2:21:28<1:34:24,  1.19it/s, loss=4.2803]
Training:  56%|█████▌    | 8472/15223 [2:21:29<1:34:24,  1.19it/s, loss=4.3881]
Training:  56%|█████▌    | 8473/15223 [2:21:29<1:49:42,  1.03it/s, loss=4.3881]
Training:  56%|█████▌    | 8473/15223 [2:21:30<1:49:42,  1.03it/s, loss=4.5799]
Training:  56%|█████▌    | 8474/15223 [2:21:30<1:58:25,  1.05s/it, loss=4.5799]
Training:  56%|█████▌    | 8474/15223 [2:21:31<1:58:25,  1.05s/it, loss=4.1001]
Training:  56%|█████▌    | 8475/15223 [2:21:31<1:57:01,  1.04s/it, loss=4.1001]
Training:  56%|█████▌    | 8475/15223 [2:21:32<1:57:01,  1.04s/it, loss=3.5740]
Training:  56%|█████▌    | 8476/15223 [2:21:32<1:54:13,  1.02s/it, loss=3.5740]
Training:  56%|█████▌    | 8476/15223 [2:21:33<1:54:13,  1.02s/it, loss=3.6811]
Training:  56%|█████▌    | 8477/15223 [2:21:33<1:47:26,  1.05it/s, loss=3.6811]
Training:  56%|█████▌    | 8477/15223 [2:21:34<1:47:26,  1.05it/s, loss=4.3240]
Training:  56%|█████▌    | 8478/15223 [2:21:34<1:39:53,  1.13it/s, loss=4.3240]
Training:  56%|█████▌    | 8478/15223 [2:21:35<1:39:53,  1.13it/s, loss=4.0608]
Training:  56%|█████▌    | 8479/15223 [2:21:35<1:37:49,  1.15it/s, loss=4.0608]
Training:  56%|█████▌    | 8479/15223 [2:21:36<1:37:49,  1.15it/s, loss=4.2115]
Training:  56%|█████▌    | 8480/15223 [2:21:36<1:35:42,  1.17it/s, loss=4.2115]
Training:  56%|█████▌    | 8480/15223 [2:21:37<1:35:42,  1.17it/s, loss=3.8889]
Training:  56%|█████▌    | 8481/15223 [2:21:37<1:44:06,  1.08it/s, loss=3.8889]
Training:  56%|█████▌    | 8481/15223 [2:21:38<1:44:06,  1.08it/s, loss=4.4086]
Training:  56%|█████▌    | 8482/15223 [2:21:38<1:49:37,  1.02it/s, loss=4.4086]
Training:  56%|█████▌    | 8482/15223 [2:21:38<1:49:37,  1.02it/s, loss=4.1630]
Training:  56%|█████▌    | 8483/15223 [2:21:38<1:38:16,  1.14it/s, loss=4.1630]
Training:  56%|█████▌    | 8483/15223 [2:21:39<1:38:16,  1.14it/s, loss=4.5289]
Training:  56%|█████▌    | 8484/15223 [2:21:39<1:42:43,  1.09it/s, loss=4.5289]
Training:  56%|█████▌    | 8484/15223 [2:21:40<1:42:43,  1.09it/s, loss=4.6433]
Training:  56%|█████▌    | 8485/15223 [2:21:40<1:48:57,  1.03it/s, loss=4.6433]
Training:  56%|█████▌    | 8485/15223 [2:21:41<1:48:57,  1.03it/s, loss=4.5962]
Training:  56%|█████▌    | 8486/15223 [2:21:41<1:38:10,  1.14it/s, loss=4.5962]
Training:  56%|█████▌    | 8486/15223 [2:21:42<1:38:10,  1.14it/s, loss=4.2966]
Training:  56%|█████▌    | 8487/15223 [2:21:42<1:55:09,  1.03s/it, loss=4.2966]
Training:  56%|█████▌    | 8487/15223 [2:21:43<1:55:09,  1.03s/it, loss=4.7016]
Training:  56%|█████▌    | 8488/15223 [2:21:43<1:47:54,  1.04it/s, loss=4.7016]
Training:  56%|█████▌    | 8488/15223 [2:21:44<1:47:54,  1.04it/s, loss=4.3892]
Training:  56%|█████▌    | 8489/15223 [2:21:44<1:41:05,  1.11it/s, loss=4.3892]
Training:  56%|█████▌    | 8489/15223 [2:21:45<1:41:05,  1.11it/s, loss=4.4956]
Training:  56%|█████▌    | 8490/15223 [2:21:45<1:44:45,  1.07it/s, loss=4.4956]
Training:  56%|█████▌    | 8490/15223 [2:21:46<1:44:45,  1.07it/s, loss=4.5664]
Training:  56%|█████▌    | 8491/15223 [2:21:46<1:42:59,  1.09it/s, loss=4.5664]
Training:  56%|█████▌    | 8491/15223 [2:21:48<1:42:59,  1.09it/s, loss=4.0870]
Training:  56%|█████▌    | 8492/15223 [2:21:48<2:12:01,  1.18s/it, loss=4.0870]
Training:  56%|█████▌    | 8492/15223 [2:21:49<2:12:01,  1.18s/it, loss=4.3168]
Training:  56%|█████▌    | 8493/15223 [2:21:49<1:59:04,  1.06s/it, loss=4.3168]
Training:  56%|█████▌    | 8493/15223 [2:21:50<1:59:04,  1.06s/it, loss=4.7671]
Training:  56%|█████▌    | 8494/15223 [2:21:50<2:11:40,  1.17s/it, loss=4.7671]
Training:  56%|█████▌    | 8494/15223 [2:21:51<2:11:40,  1.17s/it, loss=4.7483]
Training:  56%|█████▌    | 8495/15223 [2:21:51<1:52:42,  1.01s/it, loss=4.7483]
Training:  56%|█████▌    | 8495/15223 [2:21:51<1:52:42,  1.01s/it, loss=4.5640]
Training:  56%|█████▌    | 8496/15223 [2:21:51<1:46:59,  1.05it/s, loss=4.5640]
Training:  56%|█████▌    | 8496/15223 [2:21:52<1:46:59,  1.05it/s, loss=4.5913]
Training:  56%|█████▌    | 8497/15223 [2:21:52<1:39:51,  1.12it/s, loss=4.5913]
Training:  56%|█████▌    | 8497/15223 [2:21:53<1:39:51,  1.12it/s, loss=4.4572]
Training:  56%|█████▌    | 8498/15223 [2:21:53<1:52:34,  1.00s/it, loss=4.4572]
Training:  56%|█████▌    | 8498/15223 [2:21:54<1:52:34,  1.00s/it, loss=4.5691]
Training:  56%|█████▌    | 8499/15223 [2:21:54<1:53:49,  1.02s/it, loss=4.5691]
Training:  56%|█████▌    | 8499/15223 [2:21:55<1:53:49,  1.02s/it, loss=4.3065]
Training:  56%|█████▌    | 8500/15223 [2:21:55<1:51:22,  1.01it/s, loss=4.3065]
Training:  56%|█████▌    | 8500/15223 [2:21:56<1:51:22,  1.01it/s, loss=4.4319]
Training:  56%|█████▌    | 8501/15223 [2:21:56<1:51:34,  1.00it/s, loss=4.4319]
Training:  56%|█████▌    | 8501/15223 [2:21:57<1:51:34,  1.00it/s, loss=4.7396]
Training:  56%|█████▌    | 8502/15223 [2:21:57<1:44:53,  1.07it/s, loss=4.7396]
Training:  56%|█████▌    | 8502/15223 [2:21:59<1:44:53,  1.07it/s, loss=4.0637]
Training:  56%|█████▌    | 8503/15223 [2:21:59<2:09:29,  1.16s/it, loss=4.0637]
Training:  56%|█████▌    | 8503/15223 [2:22:00<2:09:29,  1.16s/it, loss=3.6362]
Training:  56%|█████▌    | 8504/15223 [2:22:00<1:58:53,  1.06s/it, loss=3.6362]
Training:  56%|█████▌    | 8504/15223 [2:22:01<1:58:53,  1.06s/it, loss=4.4465]
Training:  56%|█████▌    | 8505/15223 [2:22:01<1:51:48,  1.00it/s, loss=4.4465]
Training:  56%|█████▌    | 8505/15223 [2:22:02<1:51:48,  1.00it/s, loss=4.6563]
Training:  56%|█████▌    | 8506/15223 [2:22:02<1:59:43,  1.07s/it, loss=4.6563]
Training:  56%|█████▌    | 8506/15223 [2:22:03<1:59:43,  1.07s/it, loss=4.4726]
Training:  56%|█████▌    | 8507/15223 [2:22:03<1:54:36,  1.02s/it, loss=4.4726]
Training:  56%|█████▌    | 8507/15223 [2:22:04<1:54:36,  1.02s/it, loss=4.4947]
Training:  56%|█████▌    | 8508/15223 [2:22:04<1:52:18,  1.00s/it, loss=4.4947]
Training:  56%|█████▌    | 8508/15223 [2:22:04<1:52:18,  1.00s/it, loss=4.8581]
Training:  56%|█████▌    | 8509/15223 [2:22:04<1:45:28,  1.06it/s, loss=4.8581]
Training:  56%|█████▌    | 8509/15223 [2:22:05<1:45:28,  1.06it/s, loss=4.6395]
Training:  56%|█████▌    | 8510/15223 [2:22:05<1:44:57,  1.07it/s, loss=4.6395]
Training:  56%|█████▌    | 8510/15223 [2:22:06<1:44:57,  1.07it/s, loss=4.3689]
Training:  56%|█████▌    | 8511/15223 [2:22:06<1:38:11,  1.14it/s, loss=4.3689]
Training:  56%|█████▌    | 8511/15223 [2:22:07<1:38:11,  1.14it/s, loss=3.7863]
Training:  56%|█████▌    | 8512/15223 [2:22:07<1:40:16,  1.12it/s, loss=3.7863]
Training:  56%|█████▌    | 8512/15223 [2:22:09<1:40:16,  1.12it/s, loss=3.7082]
Training:  56%|█████▌    | 8513/15223 [2:22:09<2:01:09,  1.08s/it, loss=3.7082]
Training:  56%|█████▌    | 8513/15223 [2:22:10<2:01:09,  1.08s/it, loss=3.9729]
Training:  56%|█████▌    | 8514/15223 [2:22:10<2:05:10,  1.12s/it, loss=3.9729]
Training:  56%|█████▌    | 8514/15223 [2:22:11<2:05:10,  1.12s/it, loss=4.6927]
Training:  56%|█████▌    | 8515/15223 [2:22:11<1:51:53,  1.00s/it, loss=4.6927]
Training:  56%|█████▌    | 8515/15223 [2:22:11<1:51:53,  1.00s/it, loss=4.4911]
Training:  56%|█████▌    | 8516/15223 [2:22:11<1:48:56,  1.03it/s, loss=4.4911]
Training:  56%|█████▌    | 8516/15223 [2:22:12<1:48:56,  1.03it/s, loss=3.6297]
Training:  56%|█████▌    | 8517/15223 [2:22:12<1:47:45,  1.04it/s, loss=3.6297]
Training:  56%|█████▌    | 8517/15223 [2:22:14<1:47:45,  1.04it/s, loss=4.6873]
Training:  56%|█████▌    | 8518/15223 [2:22:14<2:26:24,  1.31s/it, loss=4.6873]
Training:  56%|█████▌    | 8518/15223 [2:22:16<2:26:24,  1.31s/it, loss=4.3015]
Training:  56%|█████▌    | 8519/15223 [2:22:16<2:22:22,  1.27s/it, loss=4.3015]
Training:  56%|█████▌    | 8519/15223 [2:22:16<2:22:22,  1.27s/it, loss=4.5601]
Training:  56%|█████▌    | 8520/15223 [2:22:16<2:07:05,  1.14s/it, loss=4.5601]
Training:  56%|█████▌    | 8520/15223 [2:22:17<2:07:05,  1.14s/it, loss=3.7631]
Training:  56%|█████▌    | 8521/15223 [2:22:17<2:02:31,  1.10s/it, loss=3.7631]
Training:  56%|█████▌    | 8521/15223 [2:22:18<2:02:31,  1.10s/it, loss=4.4087]
Training:  56%|█████▌    | 8522/15223 [2:22:18<1:56:55,  1.05s/it, loss=4.4087]
Training:  56%|█████▌    | 8522/15223 [2:22:20<1:56:55,  1.05s/it, loss=4.5091]
Training:  56%|█████▌    | 8523/15223 [2:22:20<2:05:13,  1.12s/it, loss=4.5091]
Training:  56%|█████▌    | 8523/15223 [2:22:20<2:05:13,  1.12s/it, loss=4.7059]
Training:  56%|█████▌    | 8524/15223 [2:22:20<1:53:40,  1.02s/it, loss=4.7059]
Training:  56%|█████▌    | 8524/15223 [2:22:21<1:53:40,  1.02s/it, loss=4.6469]
Training:  56%|█████▌    | 8525/15223 [2:22:21<1:48:05,  1.03it/s, loss=4.6469]
Training:  56%|█████▌    | 8525/15223 [2:22:25<1:48:05,  1.03it/s, loss=4.4100]
Training:  56%|█████▌    | 8526/15223 [2:22:25<3:15:28,  1.75s/it, loss=4.4100]
Training:  56%|█████▌    | 8526/15223 [2:22:28<3:15:28,  1.75s/it, loss=3.7381]
Training:  56%|█████▌    | 8527/15223 [2:22:28<3:47:35,  2.04s/it, loss=3.7381]
Training:  56%|█████▌    | 8527/15223 [2:22:29<3:47:35,  2.04s/it, loss=3.9663]
Training:  56%|█████▌    | 8528/15223 [2:22:29<3:15:02,  1.75s/it, loss=3.9663]
Training:  56%|█████▌    | 8528/15223 [2:22:30<3:15:02,  1.75s/it, loss=4.3608]
Training:  56%|█████▌    | 8529/15223 [2:22:30<2:46:29,  1.49s/it, loss=4.3608]
Training:  56%|█████▌    | 8529/15223 [2:22:30<2:46:29,  1.49s/it, loss=4.0876]
Training:  56%|█████▌    | 8530/15223 [2:22:30<2:23:39,  1.29s/it, loss=4.0876]
Training:  56%|█████▌    | 8530/15223 [2:22:31<2:23:39,  1.29s/it, loss=4.1417]
Training:  56%|█████▌    | 8531/15223 [2:22:31<2:04:41,  1.12s/it, loss=4.1417]
Training:  56%|█████▌    | 8531/15223 [2:22:32<2:04:41,  1.12s/it, loss=4.1798]
Training:  56%|█████▌    | 8532/15223 [2:22:32<1:51:32,  1.00s/it, loss=4.1798]
Training:  56%|█████▌    | 8532/15223 [2:22:33<1:51:32,  1.00s/it, loss=4.9938]
Training:  56%|█████▌    | 8533/15223 [2:22:33<1:56:07,  1.04s/it, loss=4.9938]
Training:  56%|█████▌    | 8533/15223 [2:22:34<1:56:07,  1.04s/it, loss=4.5330]
Training:  56%|█████▌    | 8534/15223 [2:22:34<1:51:32,  1.00s/it, loss=4.5330]
Training:  56%|█████▌    | 8534/15223 [2:22:35<1:51:32,  1.00s/it, loss=4.6683]
Training:  56%|█████▌    | 8535/15223 [2:22:35<1:48:05,  1.03it/s, loss=4.6683]
Training:  56%|█████▌    | 8535/15223 [2:22:36<1:48:05,  1.03it/s, loss=4.4743]
Training:  56%|█████▌    | 8536/15223 [2:22:36<2:03:58,  1.11s/it, loss=4.4743]
Training:  56%|█████▌    | 8536/15223 [2:22:37<2:03:58,  1.11s/it, loss=4.3315]
Training:  56%|█████▌    | 8537/15223 [2:22:37<1:58:01,  1.06s/it, loss=4.3315]
Training:  56%|█████▌    | 8537/15223 [2:22:38<1:58:01,  1.06s/it, loss=4.6840]
Training:  56%|█████▌    | 8538/15223 [2:22:38<1:57:08,  1.05s/it, loss=4.6840]
Training:  56%|█████▌    | 8538/15223 [2:22:39<1:57:08,  1.05s/it, loss=4.5682]
Training:  56%|█████▌    | 8539/15223 [2:22:39<1:48:10,  1.03it/s, loss=4.5682]
Training:  56%|█████▌    | 8539/15223 [2:22:40<1:48:10,  1.03it/s, loss=4.2689]
Training:  56%|█████▌    | 8540/15223 [2:22:40<1:51:31,  1.00s/it, loss=4.2689]
Training:  56%|█████▌    | 8540/15223 [2:22:41<1:51:31,  1.00s/it, loss=4.0772]
Training:  56%|█████▌    | 8541/15223 [2:22:41<1:56:43,  1.05s/it, loss=4.0772]
Training:  56%|█████▌    | 8541/15223 [2:22:42<1:56:43,  1.05s/it, loss=4.4663]
Training:  56%|█████▌    | 8542/15223 [2:22:42<1:48:55,  1.02it/s, loss=4.4663]
Training:  56%|█████▌    | 8542/15223 [2:22:45<1:48:55,  1.02it/s, loss=4.1431]
Training:  56%|█████▌    | 8543/15223 [2:22:45<2:45:37,  1.49s/it, loss=4.1431]
Training:  56%|█████▌    | 8543/15223 [2:22:46<2:45:37,  1.49s/it, loss=4.5492]
Training:  56%|█████▌    | 8544/15223 [2:22:46<2:40:34,  1.44s/it, loss=4.5492]
Training:  56%|█████▌    | 8544/15223 [2:22:47<2:40:34,  1.44s/it, loss=4.2887]
Training:  56%|█████▌    | 8545/15223 [2:22:47<2:26:56,  1.32s/it, loss=4.2887]
Training:  56%|█████▌    | 8545/15223 [2:22:48<2:26:56,  1.32s/it, loss=4.4879]
Training:  56%|█████▌    | 8546/15223 [2:22:48<2:18:13,  1.24s/it, loss=4.4879]
Training:  56%|█████▌    | 8546/15223 [2:22:49<2:18:13,  1.24s/it, loss=4.4244]
Training:  56%|█████▌    | 8547/15223 [2:22:49<2:20:21,  1.26s/it, loss=4.4244]
Training:  56%|█████▌    | 8547/15223 [2:22:51<2:20:21,  1.26s/it, loss=4.3153]
Training:  56%|█████▌    | 8548/15223 [2:22:51<2:27:28,  1.33s/it, loss=4.3153]
Training:  56%|█████▌    | 8548/15223 [2:22:52<2:27:28,  1.33s/it, loss=4.4004]
Training:  56%|█████▌    | 8549/15223 [2:22:52<2:11:11,  1.18s/it, loss=4.4004]
Training:  56%|█████▌    | 8549/15223 [2:22:53<2:11:11,  1.18s/it, loss=4.3168]
Training:  56%|█████▌    | 8550/15223 [2:22:53<2:00:16,  1.08s/it, loss=4.3168]
Training:  56%|█████▌    | 8550/15223 [2:22:53<2:00:16,  1.08s/it, loss=4.7151]
Training:  56%|█████▌    | 8551/15223 [2:22:53<1:45:33,  1.05it/s, loss=4.7151]
Training:  56%|█████▌    | 8551/15223 [2:22:54<1:45:33,  1.05it/s, loss=4.4354]
Training:  56%|█████▌    | 8552/15223 [2:22:54<1:48:20,  1.03it/s, loss=4.4354]
Training:  56%|█████▌    | 8552/15223 [2:22:55<1:48:20,  1.03it/s, loss=3.4937]
Training:  56%|█████▌    | 8553/15223 [2:22:55<1:40:02,  1.11it/s, loss=3.4937]
Training:  56%|█████▌    | 8553/15223 [2:22:56<1:40:02,  1.11it/s, loss=4.6556]
Training:  56%|█████▌    | 8554/15223 [2:22:56<1:39:06,  1.12it/s, loss=4.6556]
Training:  56%|█████▌    | 8554/15223 [2:22:57<1:39:06,  1.12it/s, loss=4.5102]
Training:  56%|█████▌    | 8555/15223 [2:22:57<1:30:00,  1.23it/s, loss=4.5102]
Training:  56%|█████▌    | 8555/15223 [2:22:58<1:30:00,  1.23it/s, loss=4.3929]
Training:  56%|█████▌    | 8556/15223 [2:22:58<1:44:28,  1.06it/s, loss=4.3929]
Training:  56%|█████▌    | 8556/15223 [2:22:59<1:44:28,  1.06it/s, loss=5.1445]
Training:  56%|█████▌    | 8557/15223 [2:22:59<1:52:01,  1.01s/it, loss=5.1445]
Training:  56%|█████▌    | 8557/15223 [2:23:00<1:52:01,  1.01s/it, loss=3.8401]
Training:  56%|█████▌    | 8558/15223 [2:23:00<1:54:00,  1.03s/it, loss=3.8401]
Training:  56%|█████▌    | 8558/15223 [2:23:01<1:54:00,  1.03s/it, loss=4.1424]
Training:  56%|█████▌    | 8559/15223 [2:23:01<2:04:03,  1.12s/it, loss=4.1424]
Training:  56%|█████▌    | 8559/15223 [2:23:02<2:04:03,  1.12s/it, loss=4.5564]
Training:  56%|█████▌    | 8560/15223 [2:23:02<1:56:00,  1.04s/it, loss=4.5564]
Training:  56%|█████▌    | 8560/15223 [2:23:03<1:56:00,  1.04s/it, loss=4.0883]
Training:  56%|█████▌    | 8561/15223 [2:23:03<1:47:45,  1.03it/s, loss=4.0883]
Training:  56%|█████▌    | 8561/15223 [2:23:04<1:47:45,  1.03it/s, loss=4.4893]
Training:  56%|█████▌    | 8562/15223 [2:23:04<1:42:51,  1.08it/s, loss=4.4893]
Training:  56%|█████▌    | 8562/15223 [2:23:05<1:42:51,  1.08it/s, loss=4.4887]
Training:  56%|█████▋    | 8563/15223 [2:23:05<1:34:49,  1.17it/s, loss=4.4887]
Training:  56%|█████▋    | 8563/15223 [2:23:06<1:34:49,  1.17it/s, loss=4.2124]
Training:  56%|█████▋    | 8564/15223 [2:23:06<1:45:44,  1.05it/s, loss=4.2124]
Training:  56%|█████▋    | 8564/15223 [2:23:07<1:45:44,  1.05it/s, loss=4.1347]
Training:  56%|█████▋    | 8565/15223 [2:23:07<1:54:35,  1.03s/it, loss=4.1347]
Training:  56%|█████▋    | 8565/15223 [2:23:08<1:54:35,  1.03s/it, loss=4.2925]
Training:  56%|█████▋    | 8566/15223 [2:23:08<2:00:45,  1.09s/it, loss=4.2925]
Training:  56%|█████▋    | 8566/15223 [2:23:09<2:00:45,  1.09s/it, loss=4.3358]
Training:  56%|█████▋    | 8567/15223 [2:23:09<2:03:10,  1.11s/it, loss=4.3358]
Training:  56%|█████▋    | 8567/15223 [2:23:10<2:03:10,  1.11s/it, loss=4.4819]
Training:  56%|█████▋    | 8568/15223 [2:23:10<2:00:00,  1.08s/it, loss=4.4819]
Training:  56%|█████▋    | 8568/15223 [2:23:11<2:00:00,  1.08s/it, loss=4.5166]
Training:  56%|█████▋    | 8569/15223 [2:23:11<1:53:05,  1.02s/it, loss=4.5166]
Training:  56%|█████▋    | 8569/15223 [2:23:12<1:53:05,  1.02s/it, loss=3.9967]
Training:  56%|█████▋    | 8570/15223 [2:23:12<1:45:55,  1.05it/s, loss=3.9967]
Training:  56%|█████▋    | 8570/15223 [2:23:13<1:45:55,  1.05it/s, loss=3.7468]
Training:  56%|█████▋    | 8571/15223 [2:23:13<1:44:04,  1.07it/s, loss=3.7468]
Training:  56%|█████▋    | 8571/15223 [2:23:14<1:44:04,  1.07it/s, loss=4.9467]
Training:  56%|█████▋    | 8572/15223 [2:23:14<1:34:43,  1.17it/s, loss=4.9467]
Training:  56%|█████▋    | 8572/15223 [2:23:14<1:34:43,  1.17it/s, loss=4.1467]
Training:  56%|█████▋    | 8573/15223 [2:23:14<1:28:01,  1.26it/s, loss=4.1467]
Training:  56%|█████▋    | 8573/15223 [2:23:15<1:28:01,  1.26it/s, loss=3.9887]
Training:  56%|█████▋    | 8574/15223 [2:23:15<1:33:56,  1.18it/s, loss=3.9887]
Training:  56%|█████▋    | 8574/15223 [2:23:16<1:33:56,  1.18it/s, loss=4.1269]
Training:  56%|█████▋    | 8575/15223 [2:23:16<1:34:40,  1.17it/s, loss=4.1269]
Training:  56%|█████▋    | 8575/15223 [2:23:17<1:34:40,  1.17it/s, loss=4.3480]
Training:  56%|█████▋    | 8576/15223 [2:23:17<1:42:08,  1.08it/s, loss=4.3480]
Training:  56%|█████▋    | 8576/15223 [2:23:19<1:42:08,  1.08it/s, loss=4.3500]
Training:  56%|█████▋    | 8577/15223 [2:23:19<2:07:01,  1.15s/it, loss=4.3500]
Training:  56%|█████▋    | 8577/15223 [2:23:20<2:07:01,  1.15s/it, loss=4.8630]
Training:  56%|█████▋    | 8578/15223 [2:23:20<1:53:42,  1.03s/it, loss=4.8630]
Training:  56%|█████▋    | 8578/15223 [2:23:20<1:53:42,  1.03s/it, loss=4.1994]
Training:  56%|█████▋    | 8579/15223 [2:23:20<1:48:04,  1.02it/s, loss=4.1994]
Training:  56%|█████▋    | 8579/15223 [2:23:21<1:48:04,  1.02it/s, loss=4.3162]
Training:  56%|█████▋    | 8580/15223 [2:23:21<1:49:56,  1.01it/s, loss=4.3162]
Training:  56%|█████▋    | 8580/15223 [2:23:22<1:49:56,  1.01it/s, loss=4.8507]
Training:  56%|█████▋    | 8581/15223 [2:23:22<1:51:23,  1.01s/it, loss=4.8507]
Training:  56%|█████▋    | 8581/15223 [2:23:23<1:51:23,  1.01s/it, loss=4.6379]
Training:  56%|█████▋    | 8582/15223 [2:23:23<1:48:06,  1.02it/s, loss=4.6379]
Training:  56%|█████▋    | 8582/15223 [2:23:24<1:48:06,  1.02it/s, loss=4.0424]
Training:  56%|█████▋    | 8583/15223 [2:23:24<1:43:41,  1.07it/s, loss=4.0424]
Training:  56%|█████▋    | 8583/15223 [2:23:25<1:43:41,  1.07it/s, loss=4.6220]
Training:  56%|█████▋    | 8584/15223 [2:23:25<1:36:06,  1.15it/s, loss=4.6220]
Training:  56%|█████▋    | 8584/15223 [2:23:26<1:36:06,  1.15it/s, loss=4.4456]
Training:  56%|█████▋    | 8585/15223 [2:23:26<1:42:47,  1.08it/s, loss=4.4456]
Training:  56%|█████▋    | 8585/15223 [2:23:27<1:42:47,  1.08it/s, loss=5.1076]
Training:  56%|█████▋    | 8586/15223 [2:23:27<1:41:17,  1.09it/s, loss=5.1076]
Training:  56%|█████▋    | 8586/15223 [2:23:28<1:41:17,  1.09it/s, loss=4.6415]
Training:  56%|█████▋    | 8587/15223 [2:23:28<1:34:14,  1.17it/s, loss=4.6415]
Training:  56%|█████▋    | 8587/15223 [2:23:28<1:34:14,  1.17it/s, loss=4.4274]
Training:  56%|█████▋    | 8588/15223 [2:23:28<1:34:31,  1.17it/s, loss=4.4274]
Training:  56%|█████▋    | 8588/15223 [2:23:29<1:34:31,  1.17it/s, loss=4.4777]
Training:  56%|█████▋    | 8589/15223 [2:23:29<1:33:21,  1.18it/s, loss=4.4777]
Training:  56%|█████▋    | 8589/15223 [2:23:30<1:33:21,  1.18it/s, loss=4.3397]
Training:  56%|█████▋    | 8590/15223 [2:23:30<1:29:42,  1.23it/s, loss=4.3397]
Training:  56%|█████▋    | 8590/15223 [2:23:31<1:29:42,  1.23it/s, loss=4.4434]
Training:  56%|█████▋    | 8591/15223 [2:23:31<1:33:09,  1.19it/s, loss=4.4434]
Training:  56%|█████▋    | 8591/15223 [2:23:32<1:33:09,  1.19it/s, loss=4.3855]
Training:  56%|█████▋    | 8592/15223 [2:23:32<1:37:37,  1.13it/s, loss=4.3855]
Training:  56%|█████▋    | 8592/15223 [2:23:33<1:37:37,  1.13it/s, loss=4.1957]
Training:  56%|█████▋    | 8593/15223 [2:23:33<1:54:58,  1.04s/it, loss=4.1957]
Training:  56%|█████▋    | 8593/15223 [2:23:34<1:54:58,  1.04s/it, loss=4.5234]
Training:  56%|█████▋    | 8594/15223 [2:23:34<1:49:47,  1.01it/s, loss=4.5234]
Training:  56%|█████▋    | 8594/15223 [2:23:35<1:49:47,  1.01it/s, loss=4.9551]
Training:  56%|█████▋    | 8595/15223 [2:23:35<1:45:44,  1.04it/s, loss=4.9551]
Training:  56%|█████▋    | 8595/15223 [2:23:36<1:45:44,  1.04it/s, loss=4.1473]
Training:  56%|█████▋    | 8596/15223 [2:23:36<1:44:43,  1.05it/s, loss=4.1473]
Training:  56%|█████▋    | 8596/15223 [2:23:37<1:44:43,  1.05it/s, loss=4.3742]
Training:  56%|█████▋    | 8597/15223 [2:23:37<1:42:51,  1.07it/s, loss=4.3742]
Training:  56%|█████▋    | 8597/15223 [2:23:38<1:42:51,  1.07it/s, loss=4.4490]
Training:  56%|█████▋    | 8598/15223 [2:23:38<1:37:37,  1.13it/s, loss=4.4490]
Training:  56%|█████▋    | 8598/15223 [2:23:38<1:37:37,  1.13it/s, loss=4.0518]
Training:  56%|█████▋    | 8599/15223 [2:23:38<1:33:55,  1.18it/s, loss=4.0518]
Training:  56%|█████▋    | 8599/15223 [2:23:40<1:33:55,  1.18it/s, loss=4.1512]
Training:  56%|█████▋    | 8600/15223 [2:23:40<1:44:15,  1.06it/s, loss=4.1512]
Training:  56%|█████▋    | 8600/15223 [2:23:41<1:44:15,  1.06it/s, loss=4.0962]
Training:  57%|█████▋    | 8601/15223 [2:23:41<1:51:14,  1.01s/it, loss=4.0962]
Training:  57%|█████▋    | 8601/15223 [2:23:42<1:51:14,  1.01s/it, loss=4.2456]
Training:  57%|█████▋    | 8602/15223 [2:23:42<2:07:18,  1.15s/it, loss=4.2456]
Training:  57%|█████▋    | 8602/15223 [2:23:43<2:07:18,  1.15s/it, loss=4.6113]
Training:  57%|█████▋    | 8603/15223 [2:23:43<2:08:18,  1.16s/it, loss=4.6113]
Training:  57%|█████▋    | 8603/15223 [2:23:44<2:08:18,  1.16s/it, loss=4.3196]
Training:  57%|█████▋    | 8604/15223 [2:23:44<2:04:36,  1.13s/it, loss=4.3196]
Training:  57%|█████▋    | 8604/15223 [2:23:46<2:04:36,  1.13s/it, loss=3.5207]
Training:  57%|█████▋    | 8605/15223 [2:23:46<2:08:13,  1.16s/it, loss=3.5207]
Training:  57%|█████▋    | 8605/15223 [2:23:47<2:08:13,  1.16s/it, loss=3.8844]
Training:  57%|█████▋    | 8606/15223 [2:23:47<2:04:31,  1.13s/it, loss=3.8844]
Training:  57%|█████▋    | 8606/15223 [2:23:48<2:04:31,  1.13s/it, loss=4.4103]
Training:  57%|█████▋    | 8607/15223 [2:23:48<1:56:33,  1.06s/it, loss=4.4103]
Training:  57%|█████▋    | 8607/15223 [2:23:49<1:56:33,  1.06s/it, loss=4.2045]
Training:  57%|█████▋    | 8608/15223 [2:23:49<1:52:48,  1.02s/it, loss=4.2045]
Training:  57%|█████▋    | 8608/15223 [2:23:49<1:52:48,  1.02s/it, loss=4.4654]
Training:  57%|█████▋    | 8609/15223 [2:23:49<1:48:34,  1.02it/s, loss=4.4654]
Training:  57%|█████▋    | 8609/15223 [2:23:51<1:48:34,  1.02it/s, loss=4.2161]
Training:  57%|█████▋    | 8610/15223 [2:23:51<1:53:46,  1.03s/it, loss=4.2161]
Training:  57%|█████▋    | 8610/15223 [2:23:52<1:53:46,  1.03s/it, loss=4.6370]
Training:  57%|█████▋    | 8611/15223 [2:23:52<1:48:53,  1.01it/s, loss=4.6370]
Training:  57%|█████▋    | 8611/15223 [2:23:52<1:48:53,  1.01it/s, loss=4.4136]
Training:  57%|█████▋    | 8612/15223 [2:23:52<1:43:15,  1.07it/s, loss=4.4136]
Training:  57%|█████▋    | 8612/15223 [2:23:53<1:43:15,  1.07it/s, loss=4.6563]
Training:  57%|█████▋    | 8613/15223 [2:23:53<1:45:58,  1.04it/s, loss=4.6563]
Training:  57%|█████▋    | 8613/15223 [2:23:54<1:45:58,  1.04it/s, loss=4.2524]
Training:  57%|█████▋    | 8614/15223 [2:23:54<1:35:57,  1.15it/s, loss=4.2524]
Training:  57%|█████▋    | 8614/15223 [2:23:55<1:35:57,  1.15it/s, loss=4.6466]
Training:  57%|█████▋    | 8615/15223 [2:23:55<1:32:50,  1.19it/s, loss=4.6466]
Training:  57%|█████▋    | 8615/15223 [2:23:55<1:32:50,  1.19it/s, loss=4.5165]
Training:  57%|█████▋    | 8616/15223 [2:23:55<1:27:58,  1.25it/s, loss=4.5165]
Training:  57%|█████▋    | 8616/15223 [2:23:57<1:27:58,  1.25it/s, loss=4.3058]
Training:  57%|█████▋    | 8617/15223 [2:23:57<1:45:01,  1.05it/s, loss=4.3058]
Training:  57%|█████▋    | 8617/15223 [2:23:58<1:45:01,  1.05it/s, loss=4.3217]
Training:  57%|█████▋    | 8618/15223 [2:23:58<1:47:07,  1.03it/s, loss=4.3217]
Training:  57%|█████▋    | 8618/15223 [2:23:59<1:47:07,  1.03it/s, loss=4.3241]
Training:  57%|█████▋    | 8619/15223 [2:23:59<1:50:59,  1.01s/it, loss=4.3241]
Training:  57%|█████▋    | 8619/15223 [2:24:00<1:50:59,  1.01s/it, loss=4.2929]
Training:  57%|█████▋    | 8620/15223 [2:24:00<1:52:51,  1.03s/it, loss=4.2929]
Training:  57%|█████▋    | 8620/15223 [2:24:01<1:52:51,  1.03s/it, loss=4.1646]
Training:  57%|█████▋    | 8621/15223 [2:24:01<1:45:57,  1.04it/s, loss=4.1646]
Training:  57%|█████▋    | 8621/15223 [2:24:02<1:45:57,  1.04it/s, loss=4.4563]
Training:  57%|█████▋    | 8622/15223 [2:24:02<1:47:03,  1.03it/s, loss=4.4563]
Training:  57%|█████▋    | 8622/15223 [2:24:03<1:47:03,  1.03it/s, loss=4.4119]
Training:  57%|█████▋    | 8623/15223 [2:24:03<1:55:09,  1.05s/it, loss=4.4119]
Training:  57%|█████▋    | 8623/15223 [2:24:04<1:55:09,  1.05s/it, loss=4.2441]
Training:  57%|█████▋    | 8624/15223 [2:24:04<1:52:56,  1.03s/it, loss=4.2441]
Training:  57%|█████▋    | 8624/15223 [2:24:05<1:52:56,  1.03s/it, loss=4.2965]
Training:  57%|█████▋    | 8625/15223 [2:24:05<1:55:22,  1.05s/it, loss=4.2965]
Training:  57%|█████▋    | 8625/15223 [2:24:06<1:55:22,  1.05s/it, loss=4.5706]
Training:  57%|█████▋    | 8626/15223 [2:24:06<1:46:35,  1.03it/s, loss=4.5706]
Training:  57%|█████▋    | 8626/15223 [2:24:07<1:46:35,  1.03it/s, loss=4.1569]
Training:  57%|█████▋    | 8627/15223 [2:24:07<1:41:57,  1.08it/s, loss=4.1569]
Training:  57%|█████▋    | 8627/15223 [2:24:08<1:41:57,  1.08it/s, loss=4.4812]
Training:  57%|█████▋    | 8628/15223 [2:24:08<1:40:40,  1.09it/s, loss=4.4812]
Training:  57%|█████▋    | 8628/15223 [2:24:08<1:40:40,  1.09it/s, loss=5.2813]
Training:  57%|█████▋    | 8629/15223 [2:24:08<1:38:56,  1.11it/s, loss=5.2813]
Training:  57%|█████▋    | 8629/15223 [2:24:09<1:38:56,  1.11it/s, loss=4.0258]
Training:  57%|█████▋    | 8630/15223 [2:24:09<1:41:06,  1.09it/s, loss=4.0258]
Training:  57%|█████▋    | 8630/15223 [2:24:10<1:41:06,  1.09it/s, loss=4.1939]
Training:  57%|█████▋    | 8631/15223 [2:24:10<1:43:43,  1.06it/s, loss=4.1939]
Training:  57%|█████▋    | 8631/15223 [2:24:11<1:43:43,  1.06it/s, loss=4.4663]
Training:  57%|█████▋    | 8632/15223 [2:24:11<1:39:59,  1.10it/s, loss=4.4663]
Training:  57%|█████▋    | 8632/15223 [2:24:12<1:39:59,  1.10it/s, loss=4.6071]
Training:  57%|█████▋    | 8633/15223 [2:24:12<1:34:03,  1.17it/s, loss=4.6071]
Training:  57%|█████▋    | 8633/15223 [2:24:13<1:34:03,  1.17it/s, loss=4.2785]
Training:  57%|█████▋    | 8634/15223 [2:24:13<1:29:32,  1.23it/s, loss=4.2785]
Training:  57%|█████▋    | 8634/15223 [2:24:14<1:29:32,  1.23it/s, loss=4.8076]
Training:  57%|█████▋    | 8635/15223 [2:24:14<1:50:01,  1.00s/it, loss=4.8076]
Training:  57%|█████▋    | 8635/15223 [2:24:15<1:50:01,  1.00s/it, loss=4.0699]
Training:  57%|█████▋    | 8636/15223 [2:24:15<1:48:21,  1.01it/s, loss=4.0699]
Training:  57%|█████▋    | 8636/15223 [2:24:16<1:48:21,  1.01it/s, loss=4.4824]
Training:  57%|█████▋    | 8637/15223 [2:24:16<1:39:28,  1.10it/s, loss=4.4824]
Training:  57%|█████▋    | 8637/15223 [2:24:17<1:39:28,  1.10it/s, loss=4.0037]
Training:  57%|█████▋    | 8638/15223 [2:24:17<1:37:26,  1.13it/s, loss=4.0037]
Training:  57%|█████▋    | 8638/15223 [2:24:17<1:37:26,  1.13it/s, loss=4.0716]
Training:  57%|█████▋    | 8639/15223 [2:24:17<1:32:07,  1.19it/s, loss=4.0716]
Training:  57%|█████▋    | 8639/15223 [2:24:18<1:32:07,  1.19it/s, loss=4.2971]
Training:  57%|█████▋    | 8640/15223 [2:24:18<1:38:02,  1.12it/s, loss=4.2971]
Training:  57%|█████▋    | 8640/15223 [2:24:19<1:38:02,  1.12it/s, loss=4.0957]
Training:  57%|█████▋    | 8641/15223 [2:24:19<1:33:59,  1.17it/s, loss=4.0957]
Training:  57%|█████▋    | 8641/15223 [2:24:20<1:33:59,  1.17it/s, loss=4.0879]
Training:  57%|█████▋    | 8642/15223 [2:24:20<1:31:48,  1.19it/s, loss=4.0879]
Training:  57%|█████▋    | 8642/15223 [2:24:21<1:31:48,  1.19it/s, loss=4.4206]
Training:  57%|█████▋    | 8643/15223 [2:24:21<1:44:58,  1.04it/s, loss=4.4206]
Training:  57%|█████▋    | 8643/15223 [2:24:23<1:44:58,  1.04it/s, loss=4.6583]
Training:  57%|█████▋    | 8644/15223 [2:24:23<2:00:32,  1.10s/it, loss=4.6583]
Training:  57%|█████▋    | 8644/15223 [2:24:23<2:00:32,  1.10s/it, loss=4.2404]
Training:  57%|█████▋    | 8645/15223 [2:24:23<1:48:21,  1.01it/s, loss=4.2404]
Training:  57%|█████▋    | 8645/15223 [2:24:25<1:48:21,  1.01it/s, loss=4.0691]
Training:  57%|█████▋    | 8646/15223 [2:24:25<1:54:45,  1.05s/it, loss=4.0691]
Training:  57%|█████▋    | 8646/15223 [2:24:26<1:54:45,  1.05s/it, loss=4.4910]
Training:  57%|█████▋    | 8647/15223 [2:24:26<2:06:21,  1.15s/it, loss=4.4910]
Training:  57%|█████▋    | 8647/15223 [2:24:27<2:06:21,  1.15s/it, loss=4.2881]
Training:  57%|█████▋    | 8648/15223 [2:24:27<2:07:29,  1.16s/it, loss=4.2881]
Training:  57%|█████▋    | 8648/15223 [2:24:28<2:07:29,  1.16s/it, loss=4.1377]
Training:  57%|█████▋    | 8649/15223 [2:24:28<1:59:03,  1.09s/it, loss=4.1377]
Training:  57%|█████▋    | 8649/15223 [2:24:29<1:59:03,  1.09s/it, loss=4.0756]
Training:  57%|█████▋    | 8650/15223 [2:24:29<1:51:43,  1.02s/it, loss=4.0756]
Training:  57%|█████▋    | 8650/15223 [2:24:30<1:51:43,  1.02s/it, loss=4.2477]
Training:  57%|█████▋    | 8651/15223 [2:24:30<1:43:46,  1.06it/s, loss=4.2477]
Training:  57%|█████▋    | 8651/15223 [2:24:31<1:43:46,  1.06it/s, loss=3.8656]
Training:  57%|█████▋    | 8652/15223 [2:24:31<1:41:16,  1.08it/s, loss=3.8656]
Training:  57%|█████▋    | 8652/15223 [2:24:31<1:41:16,  1.08it/s, loss=4.0090]
Training:  57%|█████▋    | 8653/15223 [2:24:31<1:33:40,  1.17it/s, loss=4.0090]
Training:  57%|█████▋    | 8653/15223 [2:24:33<1:33:40,  1.17it/s, loss=4.7528]
Training:  57%|█████▋    | 8654/15223 [2:24:33<1:47:39,  1.02it/s, loss=4.7528]
Training:  57%|█████▋    | 8654/15223 [2:24:34<1:47:39,  1.02it/s, loss=4.8163]
Training:  57%|█████▋    | 8655/15223 [2:24:34<1:54:23,  1.04s/it, loss=4.8163]
Training:  57%|█████▋    | 8655/15223 [2:24:34<1:54:23,  1.04s/it, loss=4.6092]
Training:  57%|█████▋    | 8656/15223 [2:24:34<1:41:49,  1.07it/s, loss=4.6092]
Training:  57%|█████▋    | 8656/15223 [2:24:36<1:41:49,  1.07it/s, loss=4.5178]
Training:  57%|█████▋    | 8657/15223 [2:24:36<1:49:57,  1.00s/it, loss=4.5178]
Training:  57%|█████▋    | 8657/15223 [2:24:37<1:49:57,  1.00s/it, loss=4.7625]
Training:  57%|█████▋    | 8658/15223 [2:24:37<1:48:36,  1.01it/s, loss=4.7625]
Training:  57%|█████▋    | 8658/15223 [2:24:38<1:48:36,  1.01it/s, loss=4.2115]
Training:  57%|█████▋    | 8659/15223 [2:24:38<1:53:20,  1.04s/it, loss=4.2115]
Training:  57%|█████▋    | 8659/15223 [2:24:38<1:53:20,  1.04s/it, loss=4.4095]
Training:  57%|█████▋    | 8660/15223 [2:24:38<1:44:41,  1.04it/s, loss=4.4095]
Training:  57%|█████▋    | 8660/15223 [2:24:39<1:44:41,  1.04it/s, loss=4.9698]
Training:  57%|█████▋    | 8661/15223 [2:24:39<1:40:52,  1.08it/s, loss=4.9698]
Training:  57%|█████▋    | 8661/15223 [2:24:41<1:40:52,  1.08it/s, loss=4.3774]
Training:  57%|█████▋    | 8662/15223 [2:24:41<1:53:43,  1.04s/it, loss=4.3774]
Training:  57%|█████▋    | 8662/15223 [2:24:41<1:53:43,  1.04s/it, loss=4.2099]
Training:  57%|█████▋    | 8663/15223 [2:24:41<1:43:07,  1.06it/s, loss=4.2099]
Training:  57%|█████▋    | 8663/15223 [2:24:42<1:43:07,  1.06it/s, loss=4.0817]
Training:  57%|█████▋    | 8664/15223 [2:24:42<1:49:55,  1.01s/it, loss=4.0817]
Training:  57%|█████▋    | 8664/15223 [2:24:44<1:49:55,  1.01s/it, loss=4.7269]
Training:  57%|█████▋    | 8665/15223 [2:24:44<1:57:23,  1.07s/it, loss=4.7269]
Training:  57%|█████▋    | 8665/15223 [2:24:45<1:57:23,  1.07s/it, loss=4.3382]
Training:  57%|█████▋    | 8666/15223 [2:24:45<2:00:40,  1.10s/it, loss=4.3382]
Training:  57%|█████▋    | 8666/15223 [2:24:46<2:00:40,  1.10s/it, loss=4.0997]
Training:  57%|█████▋    | 8667/15223 [2:24:46<1:59:29,  1.09s/it, loss=4.0997]
Training:  57%|█████▋    | 8667/15223 [2:24:47<1:59:29,  1.09s/it, loss=4.0804]
Training:  57%|█████▋    | 8668/15223 [2:24:47<1:55:53,  1.06s/it, loss=4.0804]
Training:  57%|█████▋    | 8668/15223 [2:24:48<1:55:53,  1.06s/it, loss=4.9635]
Training:  57%|█████▋    | 8669/15223 [2:24:48<1:53:55,  1.04s/it, loss=4.9635]
Training:  57%|█████▋    | 8669/15223 [2:24:49<1:53:55,  1.04s/it, loss=4.7898]
Training:  57%|█████▋    | 8670/15223 [2:24:49<1:47:13,  1.02it/s, loss=4.7898]
Training:  57%|█████▋    | 8670/15223 [2:24:50<1:47:13,  1.02it/s, loss=4.4439]
Training:  57%|█████▋    | 8671/15223 [2:24:50<1:49:59,  1.01s/it, loss=4.4439]
Training:  57%|█████▋    | 8671/15223 [2:24:51<1:49:59,  1.01s/it, loss=4.1780]
Training:  57%|█████▋    | 8672/15223 [2:24:51<1:48:09,  1.01it/s, loss=4.1780]
Training:  57%|█████▋    | 8672/15223 [2:24:52<1:48:09,  1.01it/s, loss=4.7074]
Training:  57%|█████▋    | 8673/15223 [2:24:52<1:41:52,  1.07it/s, loss=4.7074]
Training:  57%|█████▋    | 8673/15223 [2:24:52<1:41:52,  1.07it/s, loss=3.9461]
Training:  57%|█████▋    | 8674/15223 [2:24:52<1:38:49,  1.10it/s, loss=3.9461]
Training:  57%|█████▋    | 8674/15223 [2:24:53<1:38:49,  1.10it/s, loss=4.3478]
Training:  57%|█████▋    | 8675/15223 [2:24:53<1:39:26,  1.10it/s, loss=4.3478]
Training:  57%|█████▋    | 8675/15223 [2:24:54<1:39:26,  1.10it/s, loss=4.3465]
Training:  57%|█████▋    | 8676/15223 [2:24:54<1:33:27,  1.17it/s, loss=4.3465]
Training:  57%|█████▋    | 8676/15223 [2:24:55<1:33:27,  1.17it/s, loss=4.3522]
Training:  57%|█████▋    | 8677/15223 [2:24:55<1:35:55,  1.14it/s, loss=4.3522]
Training:  57%|█████▋    | 8677/15223 [2:24:57<1:35:55,  1.14it/s, loss=4.8531]
Training:  57%|█████▋    | 8678/15223 [2:24:57<2:01:40,  1.12s/it, loss=4.8531]
Training:  57%|█████▋    | 8678/15223 [2:24:58<2:01:40,  1.12s/it, loss=4.0419]
Training:  57%|█████▋    | 8679/15223 [2:24:58<1:57:07,  1.07s/it, loss=4.0419]
Training:  57%|█████▋    | 8679/15223 [2:24:59<1:57:07,  1.07s/it, loss=3.8327]
Training:  57%|█████▋    | 8680/15223 [2:24:59<2:16:54,  1.26s/it, loss=3.8327]
Training:  57%|█████▋    | 8680/15223 [2:25:00<2:16:54,  1.26s/it, loss=4.2367]
Training:  57%|█████▋    | 8681/15223 [2:25:00<2:07:12,  1.17s/it, loss=4.2367]
Training:  57%|█████▋    | 8681/15223 [2:25:01<2:07:12,  1.17s/it, loss=4.7907]
Training:  57%|█████▋    | 8682/15223 [2:25:01<2:00:11,  1.10s/it, loss=4.7907]
Training:  57%|█████▋    | 8682/15223 [2:25:02<2:00:11,  1.10s/it, loss=4.0225]
Training:  57%|█████▋    | 8683/15223 [2:25:02<1:47:27,  1.01it/s, loss=4.0225]
Training:  57%|█████▋    | 8683/15223 [2:25:03<1:47:27,  1.01it/s, loss=3.8895]
Training:  57%|█████▋    | 8684/15223 [2:25:03<1:45:39,  1.03it/s, loss=3.8895]
Training:  57%|█████▋    | 8684/15223 [2:25:04<1:45:39,  1.03it/s, loss=4.9926]
Training:  57%|█████▋    | 8685/15223 [2:25:04<1:44:49,  1.04it/s, loss=4.9926]
Training:  57%|█████▋    | 8685/15223 [2:25:05<1:44:49,  1.04it/s, loss=4.2937]
Training:  57%|█████▋    | 8686/15223 [2:25:05<1:37:50,  1.11it/s, loss=4.2937]
Training:  57%|█████▋    | 8686/15223 [2:25:05<1:37:50,  1.11it/s, loss=4.4419]
Training:  57%|█████▋    | 8687/15223 [2:25:05<1:34:12,  1.16it/s, loss=4.4419]
Training:  57%|█████▋    | 8687/15223 [2:25:06<1:34:12,  1.16it/s, loss=4.5521]
Training:  57%|█████▋    | 8688/15223 [2:25:06<1:40:43,  1.08it/s, loss=4.5521]
Training:  57%|█████▋    | 8688/15223 [2:25:08<1:40:43,  1.08it/s, loss=4.0551]
Training:  57%|█████▋    | 8689/15223 [2:25:08<1:46:32,  1.02it/s, loss=4.0551]
Training:  57%|█████▋    | 8689/15223 [2:25:08<1:46:32,  1.02it/s, loss=4.5947]
Training:  57%|█████▋    | 8690/15223 [2:25:08<1:40:33,  1.08it/s, loss=4.5947]
Training:  57%|█████▋    | 8690/15223 [2:25:09<1:40:33,  1.08it/s, loss=4.0458]
Training:  57%|█████▋    | 8691/15223 [2:25:09<1:33:04,  1.17it/s, loss=4.0458]
Training:  57%|█████▋    | 8691/15223 [2:25:10<1:33:04,  1.17it/s, loss=4.4271]
Training:  57%|█████▋    | 8692/15223 [2:25:10<1:48:36,  1.00it/s, loss=4.4271]
Training:  57%|█████▋    | 8692/15223 [2:25:11<1:48:36,  1.00it/s, loss=4.4964]
Training:  57%|█████▋    | 8693/15223 [2:25:11<1:44:41,  1.04it/s, loss=4.4964]
Training:  57%|█████▋    | 8693/15223 [2:25:12<1:44:41,  1.04it/s, loss=4.5286]
Training:  57%|█████▋    | 8694/15223 [2:25:12<1:43:05,  1.06it/s, loss=4.5286]
Training:  57%|█████▋    | 8694/15223 [2:25:13<1:43:05,  1.06it/s, loss=4.1964]
Training:  57%|█████▋    | 8695/15223 [2:25:13<1:36:00,  1.13it/s, loss=4.1964]
Training:  57%|█████▋    | 8695/15223 [2:25:14<1:36:00,  1.13it/s, loss=4.6372]
Training:  57%|█████▋    | 8696/15223 [2:25:14<1:33:43,  1.16it/s, loss=4.6372]
Training:  57%|█████▋    | 8696/15223 [2:25:14<1:33:43,  1.16it/s, loss=4.7652]
Training:  57%|█████▋    | 8697/15223 [2:25:14<1:25:37,  1.27it/s, loss=4.7652]
Training:  57%|█████▋    | 8697/15223 [2:25:15<1:25:37,  1.27it/s, loss=4.3977]
Training:  57%|█████▋    | 8698/15223 [2:25:15<1:26:20,  1.26it/s, loss=4.3977]
Training:  57%|█████▋    | 8698/15223 [2:25:16<1:26:20,  1.26it/s, loss=4.2288]
Training:  57%|█████▋    | 8699/15223 [2:25:16<1:21:16,  1.34it/s, loss=4.2288]
Training:  57%|█████▋    | 8699/15223 [2:25:17<1:21:16,  1.34it/s, loss=3.7919]
Training:  57%|█████▋    | 8700/15223 [2:25:17<1:33:41,  1.16it/s, loss=3.7919]
Training:  57%|█████▋    | 8700/15223 [2:25:18<1:33:41,  1.16it/s, loss=4.3284]
Training:  57%|█████▋    | 8701/15223 [2:25:18<1:26:15,  1.26it/s, loss=4.3284]
Training:  57%|█████▋    | 8701/15223 [2:25:18<1:26:15,  1.26it/s, loss=4.2231]
Training:  57%|█████▋    | 8702/15223 [2:25:18<1:31:39,  1.19it/s, loss=4.2231]
Training:  57%|█████▋    | 8702/15223 [2:25:19<1:31:39,  1.19it/s, loss=4.3779]
Training:  57%|█████▋    | 8703/15223 [2:25:19<1:36:30,  1.13it/s, loss=4.3779]
Training:  57%|█████▋    | 8703/15223 [2:25:20<1:36:30,  1.13it/s, loss=4.2307]
Training:  57%|█████▋    | 8704/15223 [2:25:20<1:37:52,  1.11it/s, loss=4.2307]
Training:  57%|█████▋    | 8704/15223 [2:25:21<1:37:52,  1.11it/s, loss=4.1863]
Training:  57%|█████▋    | 8705/15223 [2:25:21<1:37:00,  1.12it/s, loss=4.1863]
Training:  57%|█████▋    | 8705/15223 [2:25:22<1:37:00,  1.12it/s, loss=4.8328]
Training:  57%|█████▋    | 8706/15223 [2:25:22<1:37:26,  1.11it/s, loss=4.8328]
Training:  57%|█████▋    | 8706/15223 [2:25:23<1:37:26,  1.11it/s, loss=4.2924]
Training:  57%|█████▋    | 8707/15223 [2:25:23<1:37:03,  1.12it/s, loss=4.2924]
Training:  57%|█████▋    | 8707/15223 [2:25:24<1:37:03,  1.12it/s, loss=4.4322]
Training:  57%|█████▋    | 8708/15223 [2:25:24<1:39:52,  1.09it/s, loss=4.4322]
Training:  57%|█████▋    | 8708/15223 [2:25:25<1:39:52,  1.09it/s, loss=4.5177]
Training:  57%|█████▋    | 8709/15223 [2:25:25<1:44:02,  1.04it/s, loss=4.5177]
Training:  57%|█████▋    | 8709/15223 [2:25:26<1:44:02,  1.04it/s, loss=4.8576]
Training:  57%|█████▋    | 8710/15223 [2:25:26<1:46:12,  1.02it/s, loss=4.8576]
Training:  57%|█████▋    | 8710/15223 [2:25:27<1:46:12,  1.02it/s, loss=4.9540]
Training:  57%|█████▋    | 8711/15223 [2:25:27<1:42:43,  1.06it/s, loss=4.9540]
Training:  57%|█████▋    | 8711/15223 [2:25:28<1:42:43,  1.06it/s, loss=4.1500]
Training:  57%|█████▋    | 8712/15223 [2:25:28<1:42:10,  1.06it/s, loss=4.1500]
Training:  57%|█████▋    | 8712/15223 [2:25:29<1:42:10,  1.06it/s, loss=4.3579]
Training:  57%|█████▋    | 8713/15223 [2:25:29<1:37:40,  1.11it/s, loss=4.3579]
Training:  57%|█████▋    | 8713/15223 [2:25:30<1:37:40,  1.11it/s, loss=4.1741]
Training:  57%|█████▋    | 8714/15223 [2:25:30<1:37:40,  1.11it/s, loss=4.1741]
Training:  57%|█████▋    | 8714/15223 [2:25:31<1:37:40,  1.11it/s, loss=4.8053]
Training:  57%|█████▋    | 8715/15223 [2:25:31<1:40:58,  1.07it/s, loss=4.8053]
Training:  57%|█████▋    | 8715/15223 [2:25:31<1:40:58,  1.07it/s, loss=4.1977]
Training:  57%|█████▋    | 8716/15223 [2:25:31<1:37:19,  1.11it/s, loss=4.1977]
Training:  57%|█████▋    | 8716/15223 [2:25:32<1:37:19,  1.11it/s, loss=4.6313]
Training:  57%|█████▋    | 8717/15223 [2:25:32<1:31:27,  1.19it/s, loss=4.6313]
Training:  57%|█████▋    | 8717/15223 [2:25:33<1:31:27,  1.19it/s, loss=4.2236]
Training:  57%|█████▋    | 8718/15223 [2:25:33<1:45:08,  1.03it/s, loss=4.2236]
Training:  57%|█████▋    | 8718/15223 [2:25:35<1:45:08,  1.03it/s, loss=4.2501]
Training:  57%|█████▋    | 8719/15223 [2:25:35<2:02:20,  1.13s/it, loss=4.2501]
Training:  57%|█████▋    | 8719/15223 [2:25:36<2:02:20,  1.13s/it, loss=3.6471]
Training:  57%|█████▋    | 8720/15223 [2:25:36<1:50:14,  1.02s/it, loss=3.6471]
Training:  57%|█████▋    | 8720/15223 [2:25:37<1:50:14,  1.02s/it, loss=4.8445]
Training:  57%|█████▋    | 8721/15223 [2:25:37<1:46:44,  1.02it/s, loss=4.8445]
Training:  57%|█████▋    | 8721/15223 [2:25:37<1:46:44,  1.02it/s, loss=4.9268]
Training:  57%|█████▋    | 8722/15223 [2:25:37<1:43:02,  1.05it/s, loss=4.9268]
Training:  57%|█████▋    | 8722/15223 [2:25:38<1:43:02,  1.05it/s, loss=4.3046]
Training:  57%|█████▋    | 8723/15223 [2:25:38<1:37:33,  1.11it/s, loss=4.3046]
Training:  57%|█████▋    | 8723/15223 [2:25:39<1:37:33,  1.11it/s, loss=4.7682]
Training:  57%|█████▋    | 8724/15223 [2:25:39<1:33:02,  1.16it/s, loss=4.7682]
Training:  57%|█████▋    | 8724/15223 [2:25:40<1:33:02,  1.16it/s, loss=4.6173]
Training:  57%|█████▋    | 8725/15223 [2:25:40<1:44:00,  1.04it/s, loss=4.6173]
Training:  57%|█████▋    | 8725/15223 [2:25:41<1:44:00,  1.04it/s, loss=4.3121]
Training:  57%|█████▋    | 8726/15223 [2:25:41<1:50:04,  1.02s/it, loss=4.3121]
Training:  57%|█████▋    | 8726/15223 [2:25:42<1:50:04,  1.02s/it, loss=4.2662]
Training:  57%|█████▋    | 8727/15223 [2:25:42<1:44:39,  1.03it/s, loss=4.2662]
Training:  57%|█████▋    | 8727/15223 [2:25:43<1:44:39,  1.03it/s, loss=4.4835]
Training:  57%|█████▋    | 8728/15223 [2:25:43<1:49:09,  1.01s/it, loss=4.4835]
Training:  57%|█████▋    | 8728/15223 [2:25:44<1:49:09,  1.01s/it, loss=4.7605]
Training:  57%|█████▋    | 8729/15223 [2:25:44<1:54:12,  1.06s/it, loss=4.7605]
Training:  57%|█████▋    | 8729/15223 [2:25:46<1:54:12,  1.06s/it, loss=4.3557]
Training:  57%|█████▋    | 8730/15223 [2:25:46<1:54:05,  1.05s/it, loss=4.3557]
Training:  57%|█████▋    | 8730/15223 [2:25:47<1:54:05,  1.05s/it, loss=4.1227]
Training:  57%|█████▋    | 8731/15223 [2:25:47<1:55:12,  1.06s/it, loss=4.1227]
Training:  57%|█████▋    | 8731/15223 [2:25:48<1:55:12,  1.06s/it, loss=4.2174]
Training:  57%|█████▋    | 8732/15223 [2:25:48<2:07:04,  1.17s/it, loss=4.2174]
Training:  57%|█████▋    | 8732/15223 [2:25:49<2:07:04,  1.17s/it, loss=4.0944]
Training:  57%|█████▋    | 8733/15223 [2:25:49<1:57:53,  1.09s/it, loss=4.0944]
Training:  57%|█████▋    | 8733/15223 [2:25:50<1:57:53,  1.09s/it, loss=4.3807]
Training:  57%|█████▋    | 8734/15223 [2:25:50<1:54:26,  1.06s/it, loss=4.3807]
Training:  57%|█████▋    | 8734/15223 [2:25:51<1:54:26,  1.06s/it, loss=4.1135]
Training:  57%|█████▋    | 8735/15223 [2:25:51<1:59:53,  1.11s/it, loss=4.1135]
Training:  57%|█████▋    | 8735/15223 [2:25:52<1:59:53,  1.11s/it, loss=4.2327]
Training:  57%|█████▋    | 8736/15223 [2:25:52<1:54:21,  1.06s/it, loss=4.2327]
Training:  57%|█████▋    | 8736/15223 [2:25:53<1:54:21,  1.06s/it, loss=4.8322]
Training:  57%|█████▋    | 8737/15223 [2:25:53<1:49:13,  1.01s/it, loss=4.8322]
Training:  57%|█████▋    | 8737/15223 [2:25:54<1:49:13,  1.01s/it, loss=4.6772]
Training:  57%|█████▋    | 8738/15223 [2:25:54<1:49:38,  1.01s/it, loss=4.6772]
Training:  57%|█████▋    | 8738/15223 [2:25:55<1:49:38,  1.01s/it, loss=4.5081]
Training:  57%|█████▋    | 8739/15223 [2:25:55<1:42:42,  1.05it/s, loss=4.5081]
Training:  57%|█████▋    | 8739/15223 [2:25:57<1:42:42,  1.05it/s, loss=4.5549]
Training:  57%|█████▋    | 8740/15223 [2:25:57<2:13:05,  1.23s/it, loss=4.5549]
Training:  57%|█████▋    | 8740/15223 [2:25:57<2:13:05,  1.23s/it, loss=4.0632]
Training:  57%|█████▋    | 8741/15223 [2:25:57<1:56:50,  1.08s/it, loss=4.0632]
Training:  57%|█████▋    | 8741/15223 [2:25:58<1:56:50,  1.08s/it, loss=4.7335]
Training:  57%|█████▋    | 8742/15223 [2:25:58<1:46:57,  1.01it/s, loss=4.7335]
Training:  57%|█████▋    | 8742/15223 [2:25:59<1:46:57,  1.01it/s, loss=3.9220]
Training:  57%|█████▋    | 8743/15223 [2:25:59<1:43:23,  1.04it/s, loss=3.9220]
Training:  57%|█████▋    | 8743/15223 [2:26:00<1:43:23,  1.04it/s, loss=4.2855]
Training:  57%|█████▋    | 8744/15223 [2:26:00<1:32:58,  1.16it/s, loss=4.2855]
Training:  57%|█████▋    | 8744/15223 [2:26:00<1:32:58,  1.16it/s, loss=4.2832]
Training:  57%|█████▋    | 8745/15223 [2:26:00<1:28:33,  1.22it/s, loss=4.2832]
Training:  57%|█████▋    | 8745/15223 [2:26:01<1:28:33,  1.22it/s, loss=4.3582]
Training:  57%|█████▋    | 8746/15223 [2:26:01<1:28:34,  1.22it/s, loss=4.3582]
Training:  57%|█████▋    | 8746/15223 [2:26:02<1:28:34,  1.22it/s, loss=4.5788]
Training:  57%|█████▋    | 8747/15223 [2:26:02<1:26:35,  1.25it/s, loss=4.5788]
Training:  57%|█████▋    | 8747/15223 [2:26:03<1:26:35,  1.25it/s, loss=4.2179]
Training:  57%|█████▋    | 8748/15223 [2:26:03<1:23:58,  1.29it/s, loss=4.2179]
Training:  57%|█████▋    | 8748/15223 [2:26:03<1:23:58,  1.29it/s, loss=4.5068]
Training:  57%|█████▋    | 8749/15223 [2:26:03<1:22:13,  1.31it/s, loss=4.5068]
Training:  57%|█████▋    | 8749/15223 [2:26:04<1:22:13,  1.31it/s, loss=4.2764]
Training:  57%|█████▋    | 8750/15223 [2:26:04<1:21:16,  1.33it/s, loss=4.2764]
Training:  57%|█████▋    | 8750/15223 [2:26:05<1:21:16,  1.33it/s, loss=4.5427]
Training:  57%|█████▋    | 8751/15223 [2:26:05<1:31:00,  1.19it/s, loss=4.5427]
Training:  57%|█████▋    | 8751/15223 [2:26:06<1:31:00,  1.19it/s, loss=4.2277]
Training:  57%|█████▋    | 8752/15223 [2:26:06<1:30:02,  1.20it/s, loss=4.2277]
Training:  57%|█████▋    | 8752/15223 [2:26:07<1:30:02,  1.20it/s, loss=4.3598]
Training:  57%|█████▋    | 8753/15223 [2:26:07<1:34:16,  1.14it/s, loss=4.3598]
Training:  57%|█████▋    | 8753/15223 [2:26:08<1:34:16,  1.14it/s, loss=3.9694]
Training:  58%|█████▊    | 8754/15223 [2:26:08<1:46:29,  1.01it/s, loss=3.9694]
Training:  58%|█████▊    | 8754/15223 [2:26:09<1:46:29,  1.01it/s, loss=4.1184]
Training:  58%|█████▊    | 8755/15223 [2:26:09<1:45:34,  1.02it/s, loss=4.1184]
Training:  58%|█████▊    | 8755/15223 [2:26:10<1:45:34,  1.02it/s, loss=4.5347]
Training:  58%|█████▊    | 8756/15223 [2:26:10<1:50:47,  1.03s/it, loss=4.5347]
Training:  58%|█████▊    | 8756/15223 [2:26:11<1:50:47,  1.03s/it, loss=4.7872]
Training:  58%|█████▊    | 8757/15223 [2:26:11<1:39:10,  1.09it/s, loss=4.7872]
Training:  58%|█████▊    | 8757/15223 [2:26:12<1:39:10,  1.09it/s, loss=4.3189]
Training:  58%|█████▊    | 8758/15223 [2:26:12<1:40:56,  1.07it/s, loss=4.3189]
Training:  58%|█████▊    | 8758/15223 [2:26:13<1:40:56,  1.07it/s, loss=4.1049]
Training:  58%|█████▊    | 8759/15223 [2:26:13<1:47:02,  1.01it/s, loss=4.1049]
Training:  58%|█████▊    | 8759/15223 [2:26:14<1:47:02,  1.01it/s, loss=3.9654]
Training:  58%|█████▊    | 8760/15223 [2:26:14<1:53:48,  1.06s/it, loss=3.9654]
Training:  58%|█████▊    | 8760/15223 [2:26:16<1:53:48,  1.06s/it, loss=3.8703]
Training:  58%|█████▊    | 8761/15223 [2:26:16<2:05:58,  1.17s/it, loss=3.8703]
Training:  58%|█████▊    | 8761/15223 [2:26:17<2:05:58,  1.17s/it, loss=4.1807]
Training:  58%|█████▊    | 8762/15223 [2:26:17<1:58:17,  1.10s/it, loss=4.1807]
Training:  58%|█████▊    | 8762/15223 [2:26:18<1:58:17,  1.10s/it, loss=4.1263]
Training:  58%|█████▊    | 8763/15223 [2:26:18<1:48:21,  1.01s/it, loss=4.1263]
Training:  58%|█████▊    | 8763/15223 [2:26:19<1:48:21,  1.01s/it, loss=5.2640]
Training:  58%|█████▊    | 8764/15223 [2:26:19<1:53:39,  1.06s/it, loss=5.2640]
Training:  58%|█████▊    | 8764/15223 [2:26:20<1:53:39,  1.06s/it, loss=4.4778]
Training:  58%|█████▊    | 8765/15223 [2:26:20<1:46:24,  1.01it/s, loss=4.4778]
Training:  58%|█████▊    | 8765/15223 [2:26:21<1:46:24,  1.01it/s, loss=4.0537]
Training:  58%|█████▊    | 8766/15223 [2:26:21<1:45:48,  1.02it/s, loss=4.0537]
Training:  58%|█████▊    | 8766/15223 [2:26:21<1:45:48,  1.02it/s, loss=4.5865]
Training:  58%|█████▊    | 8767/15223 [2:26:21<1:37:36,  1.10it/s, loss=4.5865]
Training:  58%|█████▊    | 8767/15223 [2:26:22<1:37:36,  1.10it/s, loss=4.0169]
Training:  58%|█████▊    | 8768/15223 [2:26:22<1:39:37,  1.08it/s, loss=4.0169]
Training:  58%|█████▊    | 8768/15223 [2:26:24<1:39:37,  1.08it/s, loss=4.2785]
Training:  58%|█████▊    | 8769/15223 [2:26:24<1:53:52,  1.06s/it, loss=4.2785]
Training:  58%|█████▊    | 8769/15223 [2:26:25<1:53:52,  1.06s/it, loss=4.2459]
Training:  58%|█████▊    | 8770/15223 [2:26:25<2:02:51,  1.14s/it, loss=4.2459]
Training:  58%|█████▊    | 8770/15223 [2:26:26<2:02:51,  1.14s/it, loss=4.0535]
Training:  58%|█████▊    | 8771/15223 [2:26:26<2:03:28,  1.15s/it, loss=4.0535]
Training:  58%|█████▊    | 8771/15223 [2:26:27<2:03:28,  1.15s/it, loss=4.6944]
Training:  58%|█████▊    | 8772/15223 [2:26:27<1:53:50,  1.06s/it, loss=4.6944]
Training:  58%|█████▊    | 8772/15223 [2:26:28<1:53:50,  1.06s/it, loss=4.3645]
Training:  58%|█████▊    | 8773/15223 [2:26:28<1:45:55,  1.01it/s, loss=4.3645]
Training:  58%|█████▊    | 8773/15223 [2:26:29<1:45:55,  1.01it/s, loss=4.5447]
Training:  58%|█████▊    | 8774/15223 [2:26:29<1:43:39,  1.04it/s, loss=4.5447]
Training:  58%|█████▊    | 8774/15223 [2:26:30<1:43:39,  1.04it/s, loss=4.9956]
Training:  58%|█████▊    | 8775/15223 [2:26:30<1:41:24,  1.06it/s, loss=4.9956]
Training:  58%|█████▊    | 8775/15223 [2:26:30<1:41:24,  1.06it/s, loss=4.4694]
Training:  58%|█████▊    | 8776/15223 [2:26:30<1:38:44,  1.09it/s, loss=4.4694]
Training:  58%|█████▊    | 8776/15223 [2:26:31<1:38:44,  1.09it/s, loss=4.8944]
Training:  58%|█████▊    | 8777/15223 [2:26:31<1:32:32,  1.16it/s, loss=4.8944]
Training:  58%|█████▊    | 8777/15223 [2:26:32<1:32:32,  1.16it/s, loss=4.2482]
Training:  58%|█████▊    | 8778/15223 [2:26:32<1:27:29,  1.23it/s, loss=4.2482]
Training:  58%|█████▊    | 8778/15223 [2:26:33<1:27:29,  1.23it/s, loss=4.5370]
Training:  58%|█████▊    | 8779/15223 [2:26:33<1:31:42,  1.17it/s, loss=4.5370]
Training:  58%|█████▊    | 8779/15223 [2:26:34<1:31:42,  1.17it/s, loss=4.8272]
Training:  58%|█████▊    | 8780/15223 [2:26:34<1:26:58,  1.23it/s, loss=4.8272]
Training:  58%|█████▊    | 8780/15223 [2:26:35<1:26:58,  1.23it/s, loss=4.5255]
Training:  58%|█████▊    | 8781/15223 [2:26:35<1:34:19,  1.14it/s, loss=4.5255]
Training:  58%|█████▊    | 8781/15223 [2:26:36<1:34:19,  1.14it/s, loss=4.3619]
Training:  58%|█████▊    | 8782/15223 [2:26:36<1:37:16,  1.10it/s, loss=4.3619]
Training:  58%|█████▊    | 8782/15223 [2:26:36<1:37:16,  1.10it/s, loss=4.4831]
Training:  58%|█████▊    | 8783/15223 [2:26:36<1:34:01,  1.14it/s, loss=4.4831]
Training:  58%|█████▊    | 8783/15223 [2:26:37<1:34:01,  1.14it/s, loss=4.0204]
Training:  58%|█████▊    | 8784/15223 [2:26:37<1:34:20,  1.14it/s, loss=4.0204]
Training:  58%|█████▊    | 8784/15223 [2:26:38<1:34:20,  1.14it/s, loss=4.4244]
Training:  58%|█████▊    | 8785/15223 [2:26:38<1:28:57,  1.21it/s, loss=4.4244]
Training:  58%|█████▊    | 8785/15223 [2:26:39<1:28:57,  1.21it/s, loss=4.2054]
Training:  58%|█████▊    | 8786/15223 [2:26:39<1:32:48,  1.16it/s, loss=4.2054]
Training:  58%|█████▊    | 8786/15223 [2:26:40<1:32:48,  1.16it/s, loss=4.4747]
Training:  58%|█████▊    | 8787/15223 [2:26:40<1:37:44,  1.10it/s, loss=4.4747]
Training:  58%|█████▊    | 8787/15223 [2:26:41<1:37:44,  1.10it/s, loss=4.6186]
Training:  58%|█████▊    | 8788/15223 [2:26:41<1:32:04,  1.16it/s, loss=4.6186]
Training:  58%|█████▊    | 8788/15223 [2:26:41<1:32:04,  1.16it/s, loss=4.4134]
Training:  58%|█████▊    | 8789/15223 [2:26:41<1:30:38,  1.18it/s, loss=4.4134]
Training:  58%|█████▊    | 8789/15223 [2:26:43<1:30:38,  1.18it/s, loss=4.5879]
Training:  58%|█████▊    | 8790/15223 [2:26:43<1:45:39,  1.01it/s, loss=4.5879]
Training:  58%|█████▊    | 8790/15223 [2:26:44<1:45:39,  1.01it/s, loss=4.6084]
Training:  58%|█████▊    | 8791/15223 [2:26:44<1:39:21,  1.08it/s, loss=4.6084]
Training:  58%|█████▊    | 8791/15223 [2:26:45<1:39:21,  1.08it/s, loss=4.3926]
Training:  58%|█████▊    | 8792/15223 [2:26:45<1:50:34,  1.03s/it, loss=4.3926]
Training:  58%|█████▊    | 8792/15223 [2:26:46<1:50:34,  1.03s/it, loss=4.7581]
Training:  58%|█████▊    | 8793/15223 [2:26:46<1:44:03,  1.03it/s, loss=4.7581]
Training:  58%|█████▊    | 8793/15223 [2:26:47<1:44:03,  1.03it/s, loss=4.5907]
Training:  58%|█████▊    | 8794/15223 [2:26:47<1:43:31,  1.04it/s, loss=4.5907]
Training:  58%|█████▊    | 8794/15223 [2:26:47<1:43:31,  1.04it/s, loss=4.4260]
Training:  58%|█████▊    | 8795/15223 [2:26:47<1:36:11,  1.11it/s, loss=4.4260]
Training:  58%|█████▊    | 8795/15223 [2:26:48<1:36:11,  1.11it/s, loss=4.8670]
Training:  58%|█████▊    | 8796/15223 [2:26:48<1:40:27,  1.07it/s, loss=4.8670]
Training:  58%|█████▊    | 8796/15223 [2:26:49<1:40:27,  1.07it/s, loss=4.5956]
Training:  58%|█████▊    | 8797/15223 [2:26:49<1:37:10,  1.10it/s, loss=4.5956]
Training:  58%|█████▊    | 8797/15223 [2:26:50<1:37:10,  1.10it/s, loss=4.6091]
Training:  58%|█████▊    | 8798/15223 [2:26:50<1:37:00,  1.10it/s, loss=4.6091]
Training:  58%|█████▊    | 8798/15223 [2:26:51<1:37:00,  1.10it/s, loss=3.9603]
Training:  58%|█████▊    | 8799/15223 [2:26:51<1:34:06,  1.14it/s, loss=3.9603]
Training:  58%|█████▊    | 8799/15223 [2:26:52<1:34:06,  1.14it/s, loss=4.0383]
Training:  58%|█████▊    | 8800/15223 [2:26:52<1:32:59,  1.15it/s, loss=4.0383]
Training:  58%|█████▊    | 8800/15223 [2:26:53<1:32:59,  1.15it/s, loss=4.1899]
Training:  58%|█████▊    | 8801/15223 [2:26:53<1:45:09,  1.02it/s, loss=4.1899]
Training:  58%|█████▊    | 8801/15223 [2:26:54<1:45:09,  1.02it/s, loss=4.6424]
Training:  58%|█████▊    | 8802/15223 [2:26:54<1:50:00,  1.03s/it, loss=4.6424]
Training:  58%|█████▊    | 8802/15223 [2:26:55<1:50:00,  1.03s/it, loss=4.2266]
Training:  58%|█████▊    | 8803/15223 [2:26:55<1:48:24,  1.01s/it, loss=4.2266]
Training:  58%|█████▊    | 8803/15223 [2:26:56<1:48:24,  1.01s/it, loss=4.2426]
Training:  58%|█████▊    | 8804/15223 [2:26:56<1:48:03,  1.01s/it, loss=4.2426]
Training:  58%|█████▊    | 8804/15223 [2:26:57<1:48:03,  1.01s/it, loss=4.1247]
Training:  58%|█████▊    | 8805/15223 [2:26:57<1:39:32,  1.07it/s, loss=4.1247]
Training:  58%|█████▊    | 8805/15223 [2:26:58<1:39:32,  1.07it/s, loss=4.7886]
Training:  58%|█████▊    | 8806/15223 [2:26:58<1:36:10,  1.11it/s, loss=4.7886]
Training:  58%|█████▊    | 8806/15223 [2:26:58<1:36:10,  1.11it/s, loss=4.0496]
Training:  58%|█████▊    | 8807/15223 [2:26:58<1:32:11,  1.16it/s, loss=4.0496]
Training:  58%|█████▊    | 8807/15223 [2:27:00<1:32:11,  1.16it/s, loss=4.2822]
Training:  58%|█████▊    | 8808/15223 [2:27:00<1:41:11,  1.06it/s, loss=4.2822]
Training:  58%|█████▊    | 8808/15223 [2:27:00<1:41:11,  1.06it/s, loss=3.9385]
Training:  58%|█████▊    | 8809/15223 [2:27:00<1:35:30,  1.12it/s, loss=3.9385]
Training:  58%|█████▊    | 8809/15223 [2:27:01<1:35:30,  1.12it/s, loss=4.5211]
Training:  58%|█████▊    | 8810/15223 [2:27:01<1:29:55,  1.19it/s, loss=4.5211]
Training:  58%|█████▊    | 8810/15223 [2:27:02<1:29:55,  1.19it/s, loss=4.0083]
Training:  58%|█████▊    | 8811/15223 [2:27:02<1:26:11,  1.24it/s, loss=4.0083]
Training:  58%|█████▊    | 8811/15223 [2:27:03<1:26:11,  1.24it/s, loss=4.4308]
Training:  58%|█████▊    | 8812/15223 [2:27:03<1:23:28,  1.28it/s, loss=4.4308]
Training:  58%|█████▊    | 8812/15223 [2:27:03<1:23:28,  1.28it/s, loss=5.0003]
Training:  58%|█████▊    | 8813/15223 [2:27:03<1:24:32,  1.26it/s, loss=5.0003]
Training:  58%|█████▊    | 8813/15223 [2:27:04<1:24:32,  1.26it/s, loss=3.6424]
Training:  58%|█████▊    | 8814/15223 [2:27:04<1:23:12,  1.28it/s, loss=3.6424]
Training:  58%|█████▊    | 8814/15223 [2:27:05<1:23:12,  1.28it/s, loss=4.3042]
Training:  58%|█████▊    | 8815/15223 [2:27:05<1:27:31,  1.22it/s, loss=4.3042]
Training:  58%|█████▊    | 8815/15223 [2:27:06<1:27:31,  1.22it/s, loss=4.8676]
Training:  58%|█████▊    | 8816/15223 [2:27:06<1:38:08,  1.09it/s, loss=4.8676]
Training:  58%|█████▊    | 8816/15223 [2:27:07<1:38:08,  1.09it/s, loss=4.6446]
Training:  58%|█████▊    | 8817/15223 [2:27:07<1:36:57,  1.10it/s, loss=4.6446]
Training:  58%|█████▊    | 8817/15223 [2:27:08<1:36:57,  1.10it/s, loss=4.6902]
Training:  58%|█████▊    | 8818/15223 [2:27:08<1:36:25,  1.11it/s, loss=4.6902]
Training:  58%|█████▊    | 8818/15223 [2:27:09<1:36:25,  1.11it/s, loss=4.1052]
Training:  58%|█████▊    | 8819/15223 [2:27:09<1:33:05,  1.15it/s, loss=4.1052]
Training:  58%|█████▊    | 8819/15223 [2:27:10<1:33:05,  1.15it/s, loss=4.6216]
Training:  58%|█████▊    | 8820/15223 [2:27:10<1:34:18,  1.13it/s, loss=4.6216]
Training:  58%|█████▊    | 8820/15223 [2:27:10<1:34:18,  1.13it/s, loss=4.4664]
Training:  58%|█████▊    | 8821/15223 [2:27:10<1:29:28,  1.19it/s, loss=4.4664]
Training:  58%|█████▊    | 8821/15223 [2:27:11<1:29:28,  1.19it/s, loss=4.5738]
Training:  58%|█████▊    | 8822/15223 [2:27:11<1:28:50,  1.20it/s, loss=4.5738]
Training:  58%|█████▊    | 8822/15223 [2:27:12<1:28:50,  1.20it/s, loss=4.3285]
Training:  58%|█████▊    | 8823/15223 [2:27:12<1:35:28,  1.12it/s, loss=4.3285]
Training:  58%|█████▊    | 8823/15223 [2:27:13<1:35:28,  1.12it/s, loss=4.0067]
Training:  58%|█████▊    | 8824/15223 [2:27:13<1:28:45,  1.20it/s, loss=4.0067]
Training:  58%|█████▊    | 8824/15223 [2:27:14<1:28:45,  1.20it/s, loss=3.7393]
Training:  58%|█████▊    | 8825/15223 [2:27:14<1:31:41,  1.16it/s, loss=3.7393]
Training:  58%|█████▊    | 8825/15223 [2:27:14<1:31:41,  1.16it/s, loss=4.9882]
Training:  58%|█████▊    | 8826/15223 [2:27:14<1:23:51,  1.27it/s, loss=4.9882]
Training:  58%|█████▊    | 8826/15223 [2:27:15<1:23:51,  1.27it/s, loss=4.7107]
Training:  58%|█████▊    | 8827/15223 [2:27:15<1:20:53,  1.32it/s, loss=4.7107]
Training:  58%|█████▊    | 8827/15223 [2:27:16<1:20:53,  1.32it/s, loss=4.1517]
Training:  58%|█████▊    | 8828/15223 [2:27:16<1:16:24,  1.39it/s, loss=4.1517]
Training:  58%|█████▊    | 8828/15223 [2:27:17<1:16:24,  1.39it/s, loss=4.7723]
Training:  58%|█████▊    | 8829/15223 [2:27:17<1:18:01,  1.37it/s, loss=4.7723]
Training:  58%|█████▊    | 8829/15223 [2:27:18<1:18:01,  1.37it/s, loss=3.8851]
Training:  58%|█████▊    | 8830/15223 [2:27:18<1:39:00,  1.08it/s, loss=3.8851]
Training:  58%|█████▊    | 8830/15223 [2:27:19<1:39:00,  1.08it/s, loss=3.6833]
Training:  58%|█████▊    | 8831/15223 [2:27:19<1:39:57,  1.07it/s, loss=3.6833]
Training:  58%|█████▊    | 8831/15223 [2:27:20<1:39:57,  1.07it/s, loss=4.0393]
Training:  58%|█████▊    | 8832/15223 [2:27:20<1:42:29,  1.04it/s, loss=4.0393]
Training:  58%|█████▊    | 8832/15223 [2:27:21<1:42:29,  1.04it/s, loss=4.0693]
Training:  58%|█████▊    | 8833/15223 [2:27:21<1:39:35,  1.07it/s, loss=4.0693]
Training:  58%|█████▊    | 8833/15223 [2:27:22<1:39:35,  1.07it/s, loss=4.7995]
Training:  58%|█████▊    | 8834/15223 [2:27:22<1:57:50,  1.11s/it, loss=4.7995]
Training:  58%|█████▊    | 8834/15223 [2:27:23<1:57:50,  1.11s/it, loss=4.0602]
Training:  58%|█████▊    | 8835/15223 [2:27:23<1:46:54,  1.00s/it, loss=4.0602]
Training:  58%|█████▊    | 8835/15223 [2:27:24<1:46:54,  1.00s/it, loss=4.4580]
Training:  58%|█████▊    | 8836/15223 [2:27:24<1:45:20,  1.01it/s, loss=4.4580]
Training:  58%|█████▊    | 8836/15223 [2:27:25<1:45:20,  1.01it/s, loss=4.4789]
Training:  58%|█████▊    | 8837/15223 [2:27:25<1:39:04,  1.07it/s, loss=4.4789]
Training:  58%|█████▊    | 8837/15223 [2:27:26<1:39:04,  1.07it/s, loss=5.1657]
Training:  58%|█████▊    | 8838/15223 [2:27:26<1:41:49,  1.05it/s, loss=5.1657]
Training:  58%|█████▊    | 8838/15223 [2:27:27<1:41:49,  1.05it/s, loss=4.3275]
Training:  58%|█████▊    | 8839/15223 [2:27:27<1:45:14,  1.01it/s, loss=4.3275]
Training:  58%|█████▊    | 8839/15223 [2:27:28<1:45:14,  1.01it/s, loss=4.4730]
Training:  58%|█████▊    | 8840/15223 [2:27:28<1:41:46,  1.05it/s, loss=4.4730]
Training:  58%|█████▊    | 8840/15223 [2:27:29<1:41:46,  1.05it/s, loss=4.6008]
Training:  58%|█████▊    | 8841/15223 [2:27:29<1:34:52,  1.12it/s, loss=4.6008]
Training:  58%|█████▊    | 8841/15223 [2:27:30<1:34:52,  1.12it/s, loss=3.9362]
Training:  58%|█████▊    | 8842/15223 [2:27:30<1:44:16,  1.02it/s, loss=3.9362]
Training:  58%|█████▊    | 8842/15223 [2:27:30<1:44:16,  1.02it/s, loss=4.4400]
Training:  58%|█████▊    | 8843/15223 [2:27:30<1:31:43,  1.16it/s, loss=4.4400]
Training:  58%|█████▊    | 8843/15223 [2:27:31<1:31:43,  1.16it/s, loss=4.9403]
Training:  58%|█████▊    | 8844/15223 [2:27:31<1:22:34,  1.29it/s, loss=4.9403]
Training:  58%|█████▊    | 8844/15223 [2:27:32<1:22:34,  1.29it/s, loss=4.7433]
Training:  58%|█████▊    | 8845/15223 [2:27:32<1:30:44,  1.17it/s, loss=4.7433]
Training:  58%|█████▊    | 8845/15223 [2:27:33<1:30:44,  1.17it/s, loss=4.9006]
Training:  58%|█████▊    | 8846/15223 [2:27:33<1:34:14,  1.13it/s, loss=4.9006]
Training:  58%|█████▊    | 8846/15223 [2:27:34<1:34:14,  1.13it/s, loss=4.2870]
Training:  58%|█████▊    | 8847/15223 [2:27:34<1:32:18,  1.15it/s, loss=4.2870]
Training:  58%|█████▊    | 8847/15223 [2:27:35<1:32:18,  1.15it/s, loss=4.8065]
Training:  58%|█████▊    | 8848/15223 [2:27:35<1:33:36,  1.14it/s, loss=4.8065]
Training:  58%|█████▊    | 8848/15223 [2:27:35<1:33:36,  1.14it/s, loss=4.3988]
Training:  58%|█████▊    | 8849/15223 [2:27:35<1:26:30,  1.23it/s, loss=4.3988]
Training:  58%|█████▊    | 8849/15223 [2:27:36<1:26:30,  1.23it/s, loss=4.3916]
Training:  58%|█████▊    | 8850/15223 [2:27:36<1:27:24,  1.22it/s, loss=4.3916]
Training:  58%|█████▊    | 8850/15223 [2:27:37<1:27:24,  1.22it/s, loss=4.3649]
Training:  58%|█████▊    | 8851/15223 [2:27:37<1:32:15,  1.15it/s, loss=4.3649]
Training:  58%|█████▊    | 8851/15223 [2:27:38<1:32:15,  1.15it/s, loss=4.3792]
Training:  58%|█████▊    | 8852/15223 [2:27:38<1:33:46,  1.13it/s, loss=4.3792]
Training:  58%|█████▊    | 8852/15223 [2:27:40<1:33:46,  1.13it/s, loss=5.0143]
Training:  58%|█████▊    | 8853/15223 [2:27:40<1:53:26,  1.07s/it, loss=5.0143]
Training:  58%|█████▊    | 8853/15223 [2:27:40<1:53:26,  1.07s/it, loss=4.7726]
Training:  58%|█████▊    | 8854/15223 [2:27:40<1:44:47,  1.01it/s, loss=4.7726]
Training:  58%|█████▊    | 8854/15223 [2:27:41<1:44:47,  1.01it/s, loss=4.1462]
Training:  58%|█████▊    | 8855/15223 [2:27:41<1:40:32,  1.06it/s, loss=4.1462]
Training:  58%|█████▊    | 8855/15223 [2:27:42<1:40:32,  1.06it/s, loss=4.1074]
Training:  58%|█████▊    | 8856/15223 [2:27:42<1:42:33,  1.03it/s, loss=4.1074]
Training:  58%|█████▊    | 8856/15223 [2:27:43<1:42:33,  1.03it/s, loss=4.7290]
Training:  58%|█████▊    | 8857/15223 [2:27:43<1:33:43,  1.13it/s, loss=4.7290]
Training:  58%|█████▊    | 8857/15223 [2:27:44<1:33:43,  1.13it/s, loss=4.4976]
Training:  58%|█████▊    | 8858/15223 [2:27:44<1:35:31,  1.11it/s, loss=4.4976]
Training:  58%|█████▊    | 8858/15223 [2:27:45<1:35:31,  1.11it/s, loss=4.1997]
Training:  58%|█████▊    | 8859/15223 [2:27:45<1:38:51,  1.07it/s, loss=4.1997]
Training:  58%|█████▊    | 8859/15223 [2:27:46<1:38:51,  1.07it/s, loss=4.3414]
Training:  58%|█████▊    | 8860/15223 [2:27:46<1:46:08,  1.00s/it, loss=4.3414]
Training:  58%|█████▊    | 8860/15223 [2:27:47<1:46:08,  1.00s/it, loss=4.1837]
Training:  58%|█████▊    | 8861/15223 [2:27:47<1:42:47,  1.03it/s, loss=4.1837]
Training:  58%|█████▊    | 8861/15223 [2:27:48<1:42:47,  1.03it/s, loss=4.1687]
Training:  58%|█████▊    | 8862/15223 [2:27:48<1:51:36,  1.05s/it, loss=4.1687]
Training:  58%|█████▊    | 8862/15223 [2:27:49<1:51:36,  1.05s/it, loss=4.1210]
Training:  58%|█████▊    | 8863/15223 [2:27:49<1:52:33,  1.06s/it, loss=4.1210]
Training:  58%|█████▊    | 8863/15223 [2:27:50<1:52:33,  1.06s/it, loss=4.2221]
Training:  58%|█████▊    | 8864/15223 [2:27:50<1:43:27,  1.02it/s, loss=4.2221]
Training:  58%|█████▊    | 8864/15223 [2:27:51<1:43:27,  1.02it/s, loss=4.0237]
Training:  58%|█████▊    | 8865/15223 [2:27:51<1:36:16,  1.10it/s, loss=4.0237]
Training:  58%|█████▊    | 8865/15223 [2:27:52<1:36:16,  1.10it/s, loss=3.7081]
Training:  58%|█████▊    | 8866/15223 [2:27:52<1:32:58,  1.14it/s, loss=3.7081]
Training:  58%|█████▊    | 8866/15223 [2:27:52<1:32:58,  1.14it/s, loss=4.5537]
Training:  58%|█████▊    | 8867/15223 [2:27:52<1:22:31,  1.28it/s, loss=4.5537]
Training:  58%|█████▊    | 8867/15223 [2:27:53<1:22:31,  1.28it/s, loss=3.9805]
Training:  58%|█████▊    | 8868/15223 [2:27:53<1:28:19,  1.20it/s, loss=3.9805]
Training:  58%|█████▊    | 8868/15223 [2:27:55<1:28:19,  1.20it/s, loss=4.5147]
Training:  58%|█████▊    | 8869/15223 [2:27:55<1:58:48,  1.12s/it, loss=4.5147]
Training:  58%|█████▊    | 8869/15223 [2:27:55<1:58:48,  1.12s/it, loss=4.1363]
Training:  58%|█████▊    | 8870/15223 [2:27:55<1:44:07,  1.02it/s, loss=4.1363]
Training:  58%|█████▊    | 8870/15223 [2:27:57<1:44:07,  1.02it/s, loss=4.4238]
Training:  58%|█████▊    | 8871/15223 [2:27:57<2:06:36,  1.20s/it, loss=4.4238]
Training:  58%|█████▊    | 8871/15223 [2:27:58<2:06:36,  1.20s/it, loss=4.0674]
Training:  58%|█████▊    | 8872/15223 [2:27:58<2:01:49,  1.15s/it, loss=4.0674]
Training:  58%|█████▊    | 8872/15223 [2:27:59<2:01:49,  1.15s/it, loss=3.9949]
Training:  58%|█████▊    | 8873/15223 [2:27:59<1:54:19,  1.08s/it, loss=3.9949]
Training:  58%|█████▊    | 8873/15223 [2:28:00<1:54:19,  1.08s/it, loss=4.4895]
Training:  58%|█████▊    | 8874/15223 [2:28:00<1:43:08,  1.03it/s, loss=4.4895]
Training:  58%|█████▊    | 8874/15223 [2:28:01<1:43:08,  1.03it/s, loss=4.9577]
Training:  58%|█████▊    | 8875/15223 [2:28:01<1:33:22,  1.13it/s, loss=4.9577]
Training:  58%|█████▊    | 8875/15223 [2:28:02<1:33:22,  1.13it/s, loss=4.1794]
Training:  58%|█████▊    | 8876/15223 [2:28:02<1:40:27,  1.05it/s, loss=4.1794]
Training:  58%|█████▊    | 8876/15223 [2:28:02<1:40:27,  1.05it/s, loss=4.1031]
Training:  58%|█████▊    | 8877/15223 [2:28:02<1:34:38,  1.12it/s, loss=4.1031]
Training:  58%|█████▊    | 8877/15223 [2:28:03<1:34:38,  1.12it/s, loss=4.6712]
Training:  58%|█████▊    | 8878/15223 [2:28:03<1:39:46,  1.06it/s, loss=4.6712]
Training:  58%|█████▊    | 8878/15223 [2:28:05<1:39:46,  1.06it/s, loss=4.3750]
Training:  58%|█████▊    | 8879/15223 [2:28:05<1:49:13,  1.03s/it, loss=4.3750]
Training:  58%|█████▊    | 8879/15223 [2:28:06<1:49:13,  1.03s/it, loss=4.4285]
Training:  58%|█████▊    | 8880/15223 [2:28:06<1:42:54,  1.03it/s, loss=4.4285]
Training:  58%|█████▊    | 8880/15223 [2:28:07<1:42:54,  1.03it/s, loss=4.8155]
Training:  58%|█████▊    | 8881/15223 [2:28:07<1:45:02,  1.01it/s, loss=4.8155]
Training:  58%|█████▊    | 8881/15223 [2:28:07<1:45:02,  1.01it/s, loss=4.6378]
Training:  58%|█████▊    | 8882/15223 [2:28:07<1:40:38,  1.05it/s, loss=4.6378]
Training:  58%|█████▊    | 8882/15223 [2:28:09<1:40:38,  1.05it/s, loss=4.4208]
Training:  58%|█████▊    | 8883/15223 [2:28:09<2:05:17,  1.19s/it, loss=4.4208]
Training:  58%|█████▊    | 8883/15223 [2:28:10<2:05:17,  1.19s/it, loss=4.4555]
Training:  58%|█████▊    | 8884/15223 [2:28:10<1:52:56,  1.07s/it, loss=4.4555]
Training:  58%|█████▊    | 8884/15223 [2:28:11<1:52:56,  1.07s/it, loss=3.6807]
Training:  58%|█████▊    | 8885/15223 [2:28:11<1:43:01,  1.03it/s, loss=3.6807]
Training:  58%|█████▊    | 8885/15223 [2:28:12<1:43:01,  1.03it/s, loss=4.4475]
Training:  58%|█████▊    | 8886/15223 [2:28:12<1:40:00,  1.06it/s, loss=4.4475]
Training:  58%|█████▊    | 8886/15223 [2:28:13<1:40:00,  1.06it/s, loss=4.3968]
Training:  58%|█████▊    | 8887/15223 [2:28:13<1:38:44,  1.07it/s, loss=4.3968]
Training:  58%|█████▊    | 8887/15223 [2:28:13<1:38:44,  1.07it/s, loss=4.5975]
Training:  58%|█████▊    | 8888/15223 [2:28:13<1:38:05,  1.08it/s, loss=4.5975]
Training:  58%|█████▊    | 8888/15223 [2:28:14<1:38:05,  1.08it/s, loss=4.1427]
Training:  58%|█████▊    | 8889/15223 [2:28:14<1:36:28,  1.09it/s, loss=4.1427]
Training:  58%|█████▊    | 8889/15223 [2:28:15<1:36:28,  1.09it/s, loss=4.5140]
Training:  58%|█████▊    | 8890/15223 [2:28:15<1:36:16,  1.10it/s, loss=4.5140]
Training:  58%|█████▊    | 8890/15223 [2:28:16<1:36:16,  1.10it/s, loss=4.4520]
Training:  58%|█████▊    | 8891/15223 [2:28:16<1:41:58,  1.03it/s, loss=4.4520]
Training:  58%|█████▊    | 8891/15223 [2:28:17<1:41:58,  1.03it/s, loss=4.3881]
Training:  58%|█████▊    | 8892/15223 [2:28:17<1:36:51,  1.09it/s, loss=4.3881]
Training:  58%|█████▊    | 8892/15223 [2:28:18<1:36:51,  1.09it/s, loss=3.6971]
Training:  58%|█████▊    | 8893/15223 [2:28:18<1:31:48,  1.15it/s, loss=3.6971]
Training:  58%|█████▊    | 8893/15223 [2:28:19<1:31:48,  1.15it/s, loss=4.5812]
Training:  58%|█████▊    | 8894/15223 [2:28:19<1:35:24,  1.11it/s, loss=4.5812]
Training:  58%|█████▊    | 8894/15223 [2:28:20<1:35:24,  1.11it/s, loss=4.4038]
Training:  58%|█████▊    | 8895/15223 [2:28:20<1:29:01,  1.18it/s, loss=4.4038]
Training:  58%|█████▊    | 8895/15223 [2:28:20<1:29:01,  1.18it/s, loss=4.2348]
Training:  58%|█████▊    | 8896/15223 [2:28:20<1:31:36,  1.15it/s, loss=4.2348]
Training:  58%|█████▊    | 8896/15223 [2:28:22<1:31:36,  1.15it/s, loss=4.2960]
Training:  58%|█████▊    | 8897/15223 [2:28:22<1:43:48,  1.02it/s, loss=4.2960]
Training:  58%|█████▊    | 8897/15223 [2:28:23<1:43:48,  1.02it/s, loss=4.7682]
Training:  58%|█████▊    | 8898/15223 [2:28:23<1:45:25,  1.00s/it, loss=4.7682]
Training:  58%|█████▊    | 8898/15223 [2:28:24<1:45:25,  1.00s/it, loss=4.3592]
Training:  58%|█████▊    | 8899/15223 [2:28:24<1:43:26,  1.02it/s, loss=4.3592]
Training:  58%|█████▊    | 8899/15223 [2:28:25<1:43:26,  1.02it/s, loss=4.2447]
Training:  58%|█████▊    | 8900/15223 [2:28:25<1:37:24,  1.08it/s, loss=4.2447]
Training:  58%|█████▊    | 8900/15223 [2:28:25<1:37:24,  1.08it/s, loss=4.6800]
Training:  58%|█████▊    | 8901/15223 [2:28:25<1:35:21,  1.11it/s, loss=4.6800]
Training:  58%|█████▊    | 8901/15223 [2:28:27<1:35:21,  1.11it/s, loss=4.5769]
Training:  58%|█████▊    | 8902/15223 [2:28:27<1:49:25,  1.04s/it, loss=4.5769]
Training:  58%|█████▊    | 8902/15223 [2:28:28<1:49:25,  1.04s/it, loss=4.4773]
Training:  58%|█████▊    | 8903/15223 [2:28:28<1:44:22,  1.01it/s, loss=4.4773]
Training:  58%|█████▊    | 8903/15223 [2:28:28<1:44:22,  1.01it/s, loss=4.3156]
Training:  58%|█████▊    | 8904/15223 [2:28:28<1:35:38,  1.10it/s, loss=4.3156]
Training:  58%|█████▊    | 8904/15223 [2:28:29<1:35:38,  1.10it/s, loss=3.8527]
Training:  58%|█████▊    | 8905/15223 [2:28:29<1:32:22,  1.14it/s, loss=3.8527]
Training:  58%|█████▊    | 8905/15223 [2:28:30<1:32:22,  1.14it/s, loss=4.0921]
Training:  59%|█████▊    | 8906/15223 [2:28:30<1:31:44,  1.15it/s, loss=4.0921]
Training:  59%|█████▊    | 8906/15223 [2:28:31<1:31:44,  1.15it/s, loss=4.7425]
Training:  59%|█████▊    | 8907/15223 [2:28:31<1:29:15,  1.18it/s, loss=4.7425]
Training:  59%|█████▊    | 8907/15223 [2:28:36<1:29:15,  1.18it/s, loss=4.3915]
Training:  59%|█████▊    | 8908/15223 [2:28:36<3:33:22,  2.03s/it, loss=4.3915]
Training:  59%|█████▊    | 8908/15223 [2:28:36<3:33:22,  2.03s/it, loss=4.4120]
Training:  59%|█████▊    | 8909/15223 [2:28:36<2:55:28,  1.67s/it, loss=4.4120]
Training:  59%|█████▊    | 8909/15223 [2:28:37<2:55:28,  1.67s/it, loss=4.2326]
Training:  59%|█████▊    | 8910/15223 [2:28:37<2:25:16,  1.38s/it, loss=4.2326]
Training:  59%|█████▊    | 8910/15223 [2:28:38<2:25:16,  1.38s/it, loss=4.4385]
Training:  59%|█████▊    | 8911/15223 [2:28:38<2:16:36,  1.30s/it, loss=4.4385]
Training:  59%|█████▊    | 8911/15223 [2:28:39<2:16:36,  1.30s/it, loss=4.6502]
Training:  59%|█████▊    | 8912/15223 [2:28:39<2:03:43,  1.18s/it, loss=4.6502]
Training:  59%|█████▊    | 8912/15223 [2:28:40<2:03:43,  1.18s/it, loss=4.4863]
Training:  59%|█████▊    | 8913/15223 [2:28:40<1:50:55,  1.05s/it, loss=4.4863]
Training:  59%|█████▊    | 8913/15223 [2:28:41<1:50:55,  1.05s/it, loss=4.4291]
Training:  59%|█████▊    | 8914/15223 [2:28:41<1:40:37,  1.04it/s, loss=4.4291]
Training:  59%|█████▊    | 8914/15223 [2:28:41<1:40:37,  1.04it/s, loss=4.5992]
Training:  59%|█████▊    | 8915/15223 [2:28:41<1:33:57,  1.12it/s, loss=4.5992]
Training:  59%|█████▊    | 8915/15223 [2:28:42<1:33:57,  1.12it/s, loss=4.6177]
Training:  59%|█████▊    | 8916/15223 [2:28:42<1:36:16,  1.09it/s, loss=4.6177]
Training:  59%|█████▊    | 8916/15223 [2:28:43<1:36:16,  1.09it/s, loss=4.2491]
Training:  59%|█████▊    | 8917/15223 [2:28:43<1:30:16,  1.16it/s, loss=4.2491]
Training:  59%|█████▊    | 8917/15223 [2:28:44<1:30:16,  1.16it/s, loss=4.8525]
Training:  59%|█████▊    | 8918/15223 [2:28:44<1:36:16,  1.09it/s, loss=4.8525]
Training:  59%|█████▊    | 8918/15223 [2:28:46<1:36:16,  1.09it/s, loss=4.1027]
Training:  59%|█████▊    | 8919/15223 [2:28:46<1:56:08,  1.11s/it, loss=4.1027]
Training:  59%|█████▊    | 8919/15223 [2:28:46<1:56:08,  1.11s/it, loss=3.7661]
Training:  59%|█████▊    | 8920/15223 [2:28:46<1:41:47,  1.03it/s, loss=3.7661]
Training:  59%|█████▊    | 8920/15223 [2:28:47<1:41:47,  1.03it/s, loss=3.9216]
Training:  59%|█████▊    | 8921/15223 [2:28:47<1:39:54,  1.05it/s, loss=3.9216]
Training:  59%|█████▊    | 8921/15223 [2:28:48<1:39:54,  1.05it/s, loss=4.9930]
Training:  59%|█████▊    | 8922/15223 [2:28:48<1:30:09,  1.16it/s, loss=4.9930]
Training:  59%|█████▊    | 8922/15223 [2:28:49<1:30:09,  1.16it/s, loss=4.3584]
Training:  59%|█████▊    | 8923/15223 [2:28:49<1:25:25,  1.23it/s, loss=4.3584]
Training:  59%|█████▊    | 8923/15223 [2:28:49<1:25:25,  1.23it/s, loss=4.1071]
Training:  59%|█████▊    | 8924/15223 [2:28:49<1:29:23,  1.17it/s, loss=4.1071]
Training:  59%|█████▊    | 8924/15223 [2:28:50<1:29:23,  1.17it/s, loss=4.4610]
Training:  59%|█████▊    | 8925/15223 [2:28:50<1:32:13,  1.14it/s, loss=4.4610]
Training:  59%|█████▊    | 8925/15223 [2:28:51<1:32:13,  1.14it/s, loss=4.6858]
Training:  59%|█████▊    | 8926/15223 [2:28:51<1:28:16,  1.19it/s, loss=4.6858]
Training:  59%|█████▊    | 8926/15223 [2:28:52<1:28:16,  1.19it/s, loss=4.4637]
Training:  59%|█████▊    | 8927/15223 [2:28:52<1:26:18,  1.22it/s, loss=4.4637]
Training:  59%|█████▊    | 8927/15223 [2:28:53<1:26:18,  1.22it/s, loss=4.3802]
Training:  59%|█████▊    | 8928/15223 [2:28:53<1:31:13,  1.15it/s, loss=4.3802]
Training:  59%|█████▊    | 8928/15223 [2:28:54<1:31:13,  1.15it/s, loss=4.2230]
Training:  59%|█████▊    | 8929/15223 [2:28:54<1:33:17,  1.12it/s, loss=4.2230]
Training:  59%|█████▊    | 8929/15223 [2:28:55<1:33:17,  1.12it/s, loss=4.1418]
Training:  59%|█████▊    | 8930/15223 [2:28:55<1:35:14,  1.10it/s, loss=4.1418]
Training:  59%|█████▊    | 8930/15223 [2:28:56<1:35:14,  1.10it/s, loss=4.7808]
Training:  59%|█████▊    | 8931/15223 [2:28:56<1:33:47,  1.12it/s, loss=4.7808]
Training:  59%|█████▊    | 8931/15223 [2:28:56<1:33:47,  1.12it/s, loss=4.4939]
Training:  59%|█████▊    | 8932/15223 [2:28:56<1:28:26,  1.19it/s, loss=4.4939]
Training:  59%|█████▊    | 8932/15223 [2:28:57<1:28:26,  1.19it/s, loss=4.6868]
Training:  59%|█████▊    | 8933/15223 [2:28:57<1:25:33,  1.23it/s, loss=4.6868]
Training:  59%|█████▊    | 8933/15223 [2:28:59<1:25:33,  1.23it/s, loss=4.5667]
Training:  59%|█████▊    | 8934/15223 [2:28:59<1:42:43,  1.02it/s, loss=4.5667]
Training:  59%|█████▊    | 8934/15223 [2:29:00<1:42:43,  1.02it/s, loss=4.2153]
Training:  59%|█████▊    | 8935/15223 [2:29:00<1:45:53,  1.01s/it, loss=4.2153]
Training:  59%|█████▊    | 8935/15223 [2:29:00<1:45:53,  1.01s/it, loss=4.7779]
Training:  59%|█████▊    | 8936/15223 [2:29:00<1:40:05,  1.05it/s, loss=4.7779]
Training:  59%|█████▊    | 8936/15223 [2:29:01<1:40:05,  1.05it/s, loss=4.8056]
Training:  59%|█████▊    | 8937/15223 [2:29:01<1:38:34,  1.06it/s, loss=4.8056]
Training:  59%|█████▊    | 8937/15223 [2:29:02<1:38:34,  1.06it/s, loss=4.8354]
Training:  59%|█████▊    | 8938/15223 [2:29:02<1:45:12,  1.00s/it, loss=4.8354]
Training:  59%|█████▊    | 8938/15223 [2:29:03<1:45:12,  1.00s/it, loss=4.6742]
Training:  59%|█████▊    | 8939/15223 [2:29:03<1:40:41,  1.04it/s, loss=4.6742]
Training:  59%|█████▊    | 8939/15223 [2:29:04<1:40:41,  1.04it/s, loss=4.4373]
Training:  59%|█████▊    | 8940/15223 [2:29:04<1:34:35,  1.11it/s, loss=4.4373]
Training:  59%|█████▊    | 8940/15223 [2:29:05<1:34:35,  1.11it/s, loss=4.9029]
Training:  59%|█████▊    | 8941/15223 [2:29:05<1:37:54,  1.07it/s, loss=4.9029]
Training:  59%|█████▊    | 8941/15223 [2:29:06<1:37:54,  1.07it/s, loss=3.7950]
Training:  59%|█████▊    | 8942/15223 [2:29:06<1:45:30,  1.01s/it, loss=3.7950]
Training:  59%|█████▊    | 8942/15223 [2:29:07<1:45:30,  1.01s/it, loss=3.5922]
Training:  59%|█████▊    | 8943/15223 [2:29:07<1:50:34,  1.06s/it, loss=3.5922]
Training:  59%|█████▊    | 8943/15223 [2:29:08<1:50:34,  1.06s/it, loss=4.3296]
Training:  59%|█████▉    | 8944/15223 [2:29:08<1:44:27,  1.00it/s, loss=4.3296]
Training:  59%|█████▉    | 8944/15223 [2:29:09<1:44:27,  1.00it/s, loss=3.8130]
Training:  59%|█████▉    | 8945/15223 [2:29:09<1:43:17,  1.01it/s, loss=3.8130]
Training:  59%|█████▉    | 8945/15223 [2:29:10<1:43:17,  1.01it/s, loss=4.5372]
Training:  59%|█████▉    | 8946/15223 [2:29:10<1:37:10,  1.08it/s, loss=4.5372]
Training:  59%|█████▉    | 8946/15223 [2:29:11<1:37:10,  1.08it/s, loss=4.2759]
Training:  59%|█████▉    | 8947/15223 [2:29:11<1:34:54,  1.10it/s, loss=4.2759]
Training:  59%|█████▉    | 8947/15223 [2:29:12<1:34:54,  1.10it/s, loss=4.4800]
Training:  59%|█████▉    | 8948/15223 [2:29:12<1:42:25,  1.02it/s, loss=4.4800]
Training:  59%|█████▉    | 8948/15223 [2:29:13<1:42:25,  1.02it/s, loss=4.4323]
Training:  59%|█████▉    | 8949/15223 [2:29:13<1:34:00,  1.11it/s, loss=4.4323]
Training:  59%|█████▉    | 8949/15223 [2:29:14<1:34:00,  1.11it/s, loss=4.2715]
Training:  59%|█████▉    | 8950/15223 [2:29:14<1:38:06,  1.07it/s, loss=4.2715]
Training:  59%|█████▉    | 8950/15223 [2:29:15<1:38:06,  1.07it/s, loss=4.4913]
Training:  59%|█████▉    | 8951/15223 [2:29:15<1:42:23,  1.02it/s, loss=4.4913]
Training:  59%|█████▉    | 8951/15223 [2:29:16<1:42:23,  1.02it/s, loss=4.6692]
Training:  59%|█████▉    | 8952/15223 [2:29:16<1:34:10,  1.11it/s, loss=4.6692]
Training:  59%|█████▉    | 8952/15223 [2:29:16<1:34:10,  1.11it/s, loss=4.3647]
Training:  59%|█████▉    | 8953/15223 [2:29:16<1:30:17,  1.16it/s, loss=4.3647]
Training:  59%|█████▉    | 8953/15223 [2:29:17<1:30:17,  1.16it/s, loss=4.9526]
Training:  59%|█████▉    | 8954/15223 [2:29:17<1:28:52,  1.18it/s, loss=4.9526]
Training:  59%|█████▉    | 8954/15223 [2:29:18<1:28:52,  1.18it/s, loss=4.0708]
Training:  59%|█████▉    | 8955/15223 [2:29:18<1:30:53,  1.15it/s, loss=4.0708]
Training:  59%|█████▉    | 8955/15223 [2:29:19<1:30:53,  1.15it/s, loss=4.3769]
Training:  59%|█████▉    | 8956/15223 [2:29:19<1:41:08,  1.03it/s, loss=4.3769]
Training:  59%|█████▉    | 8956/15223 [2:29:24<1:41:08,  1.03it/s, loss=4.6844]
Training:  59%|█████▉    | 8957/15223 [2:29:24<3:37:14,  2.08s/it, loss=4.6844]
Training:  59%|█████▉    | 8957/15223 [2:29:25<3:37:14,  2.08s/it, loss=4.3644]
Training:  59%|█████▉    | 8958/15223 [2:29:25<3:04:28,  1.77s/it, loss=4.3644]
Training:  59%|█████▉    | 8958/15223 [2:29:26<3:04:28,  1.77s/it, loss=4.5466]
Training:  59%|█████▉    | 8959/15223 [2:29:26<2:32:54,  1.46s/it, loss=4.5466]
Training:  59%|█████▉    | 8959/15223 [2:29:27<2:32:54,  1.46s/it, loss=4.6804]
Training:  59%|█████▉    | 8960/15223 [2:29:27<2:22:56,  1.37s/it, loss=4.6804]
Training:  59%|█████▉    | 8960/15223 [2:29:28<2:22:56,  1.37s/it, loss=4.4821]
Training:  59%|█████▉    | 8961/15223 [2:29:28<2:13:48,  1.28s/it, loss=4.4821]
Training:  59%|█████▉    | 8961/15223 [2:29:29<2:13:48,  1.28s/it, loss=4.3870]
Training:  59%|█████▉    | 8962/15223 [2:29:29<2:04:48,  1.20s/it, loss=4.3870]
Training:  59%|█████▉    | 8962/15223 [2:29:30<2:04:48,  1.20s/it, loss=4.0671]
Training:  59%|█████▉    | 8963/15223 [2:29:30<1:57:16,  1.12s/it, loss=4.0671]
Training:  59%|█████▉    | 8963/15223 [2:29:31<1:57:16,  1.12s/it, loss=4.4075]
Training:  59%|█████▉    | 8964/15223 [2:29:31<2:02:39,  1.18s/it, loss=4.4075]
Training:  59%|█████▉    | 8964/15223 [2:29:32<2:02:39,  1.18s/it, loss=4.0618]
Training:  59%|█████▉    | 8965/15223 [2:29:32<1:46:06,  1.02s/it, loss=4.0618]
Training:  59%|█████▉    | 8965/15223 [2:29:33<1:46:06,  1.02s/it, loss=4.5170]
Training:  59%|█████▉    | 8966/15223 [2:29:33<1:35:53,  1.09it/s, loss=4.5170]
Training:  59%|█████▉    | 8966/15223 [2:29:33<1:35:53,  1.09it/s, loss=3.8567]
Training:  59%|█████▉    | 8967/15223 [2:29:33<1:29:47,  1.16it/s, loss=3.8567]
Training:  59%|█████▉    | 8967/15223 [2:29:35<1:29:47,  1.16it/s, loss=3.9823]
Training:  59%|█████▉    | 8968/15223 [2:29:35<1:53:05,  1.08s/it, loss=3.9823]
Training:  59%|█████▉    | 8968/15223 [2:29:38<1:53:05,  1.08s/it, loss=4.3453]
Training:  59%|█████▉    | 8969/15223 [2:29:38<2:56:30,  1.69s/it, loss=4.3453]
Training:  59%|█████▉    | 8969/15223 [2:29:39<2:56:30,  1.69s/it, loss=4.7944]
Training:  59%|█████▉    | 8970/15223 [2:29:39<2:26:36,  1.41s/it, loss=4.7944]
Training:  59%|█████▉    | 8970/15223 [2:29:40<2:26:36,  1.41s/it, loss=4.5047]
Training:  59%|█████▉    | 8971/15223 [2:29:40<2:11:41,  1.26s/it, loss=4.5047]
Training:  59%|█████▉    | 8971/15223 [2:29:41<2:11:41,  1.26s/it, loss=4.3374]
Training:  59%|█████▉    | 8972/15223 [2:29:41<2:08:13,  1.23s/it, loss=4.3374]
Training:  59%|█████▉    | 8972/15223 [2:29:42<2:08:13,  1.23s/it, loss=5.0521]
Training:  59%|█████▉    | 8973/15223 [2:29:42<1:57:23,  1.13s/it, loss=5.0521]
Training:  59%|█████▉    | 8973/15223 [2:29:43<1:57:23,  1.13s/it, loss=4.1337]
Training:  59%|█████▉    | 8974/15223 [2:29:43<2:00:53,  1.16s/it, loss=4.1337]
Training:  59%|█████▉    | 8974/15223 [2:29:44<2:00:53,  1.16s/it, loss=4.3631]
Training:  59%|█████▉    | 8975/15223 [2:29:44<1:47:35,  1.03s/it, loss=4.3631]
Training:  59%|█████▉    | 8975/15223 [2:29:45<1:47:35,  1.03s/it, loss=4.3448]
Training:  59%|█████▉    | 8976/15223 [2:29:45<1:45:38,  1.01s/it, loss=4.3448]
Training:  59%|█████▉    | 8976/15223 [2:29:46<1:45:38,  1.01s/it, loss=4.2671]
Training:  59%|█████▉    | 8977/15223 [2:29:46<1:44:38,  1.01s/it, loss=4.2671]
Training:  59%|█████▉    | 8977/15223 [2:29:47<1:44:38,  1.01s/it, loss=4.7276]
Training:  59%|█████▉    | 8978/15223 [2:29:47<1:47:56,  1.04s/it, loss=4.7276]
Training:  59%|█████▉    | 8978/15223 [2:29:48<1:47:56,  1.04s/it, loss=4.4276]
Training:  59%|█████▉    | 8979/15223 [2:29:48<1:46:43,  1.03s/it, loss=4.4276]
Training:  59%|█████▉    | 8979/15223 [2:29:49<1:46:43,  1.03s/it, loss=4.2935]
Training:  59%|█████▉    | 8980/15223 [2:29:49<2:00:32,  1.16s/it, loss=4.2935]
Training:  59%|█████▉    | 8980/15223 [2:29:50<2:00:32,  1.16s/it, loss=4.3081]
Training:  59%|█████▉    | 8981/15223 [2:29:50<1:54:41,  1.10s/it, loss=4.3081]
Training:  59%|█████▉    | 8981/15223 [2:29:51<1:54:41,  1.10s/it, loss=4.4003]
Training:  59%|█████▉    | 8982/15223 [2:29:51<1:53:34,  1.09s/it, loss=4.4003]
Training:  59%|█████▉    | 8982/15223 [2:29:53<1:53:34,  1.09s/it, loss=4.1790]
Training:  59%|█████▉    | 8983/15223 [2:29:53<1:59:52,  1.15s/it, loss=4.1790]
Training:  59%|█████▉    | 8983/15223 [2:29:54<1:59:52,  1.15s/it, loss=4.1211]
Training:  59%|█████▉    | 8984/15223 [2:29:54<1:55:32,  1.11s/it, loss=4.1211]
Training:  59%|█████▉    | 8984/15223 [2:29:56<1:55:32,  1.11s/it, loss=4.0323]
Training:  59%|█████▉    | 8985/15223 [2:29:56<2:28:24,  1.43s/it, loss=4.0323]
Training:  59%|█████▉    | 8985/15223 [2:29:57<2:28:24,  1.43s/it, loss=4.3477]
Training:  59%|█████▉    | 8986/15223 [2:29:57<2:14:27,  1.29s/it, loss=4.3477]
Training:  59%|█████▉    | 8986/15223 [2:29:58<2:14:27,  1.29s/it, loss=4.1249]
Training:  59%|█████▉    | 8987/15223 [2:29:58<2:00:40,  1.16s/it, loss=4.1249]
Training:  59%|█████▉    | 8987/15223 [2:29:59<2:00:40,  1.16s/it, loss=4.1854]
Training:  59%|█████▉    | 8988/15223 [2:29:59<1:58:27,  1.14s/it, loss=4.1854]
Training:  59%|█████▉    | 8988/15223 [2:29:59<1:58:27,  1.14s/it, loss=4.2354]
Training:  59%|█████▉    | 8989/15223 [2:29:59<1:42:51,  1.01it/s, loss=4.2354]
Training:  59%|█████▉    | 8989/15223 [2:30:00<1:42:51,  1.01it/s, loss=3.7744]
Training:  59%|█████▉    | 8990/15223 [2:30:00<1:45:07,  1.01s/it, loss=3.7744]
Training:  59%|█████▉    | 8990/15223 [2:30:01<1:45:07,  1.01s/it, loss=4.5881]
Training:  59%|█████▉    | 8991/15223 [2:30:01<1:43:27,  1.00it/s, loss=4.5881]
Training:  59%|█████▉    | 8991/15223 [2:30:02<1:43:27,  1.00it/s, loss=4.4035]
Training:  59%|█████▉    | 8992/15223 [2:30:02<1:38:46,  1.05it/s, loss=4.4035]
Training:  59%|█████▉    | 8992/15223 [2:30:03<1:38:46,  1.05it/s, loss=5.3052]
Training:  59%|█████▉    | 8993/15223 [2:30:03<1:39:55,  1.04it/s, loss=5.3052]
Training:  59%|█████▉    | 8993/15223 [2:30:04<1:39:55,  1.04it/s, loss=4.5313]
Training:  59%|█████▉    | 8994/15223 [2:30:04<1:35:48,  1.08it/s, loss=4.5313]
Training:  59%|█████▉    | 8994/15223 [2:30:05<1:35:48,  1.08it/s, loss=3.7892]
Training:  59%|█████▉    | 8995/15223 [2:30:05<1:35:43,  1.08it/s, loss=3.7892]
Training:  59%|█████▉    | 8995/15223 [2:30:06<1:35:43,  1.08it/s, loss=4.1489]
Training:  59%|█████▉    | 8996/15223 [2:30:06<1:31:56,  1.13it/s, loss=4.1489]
Training:  59%|█████▉    | 8996/15223 [2:30:07<1:31:56,  1.13it/s, loss=4.5363]
Training:  59%|█████▉    | 8997/15223 [2:30:07<1:49:51,  1.06s/it, loss=4.5363]
Training:  59%|█████▉    | 8997/15223 [2:30:08<1:49:51,  1.06s/it, loss=4.3360]
Training:  59%|█████▉    | 8998/15223 [2:30:08<1:44:40,  1.01s/it, loss=4.3360]
Training:  59%|█████▉    | 8998/15223 [2:30:10<1:44:40,  1.01s/it, loss=4.4877]
Training:  59%|█████▉    | 8999/15223 [2:30:10<1:56:53,  1.13s/it, loss=4.4877]
Training:  59%|█████▉    | 8999/15223 [2:30:10<1:56:53,  1.13s/it, loss=4.4055]
Training:  59%|█████▉    | 9000/15223 [2:30:10<1:51:07,  1.07s/it, loss=4.4055]
Training:  59%|█████▉    | 9000/15223 [2:30:11<1:51:07,  1.07s/it, loss=4.2608]
Training:  59%|█████▉    | 9001/15223 [2:30:11<1:41:16,  1.02it/s, loss=4.2608]
Training:  59%|█████▉    | 9001/15223 [2:30:12<1:41:16,  1.02it/s, loss=4.8483]
Training:  59%|█████▉    | 9002/15223 [2:30:12<1:42:13,  1.01it/s, loss=4.8483]
Training:  59%|█████▉    | 9002/15223 [2:30:13<1:42:13,  1.01it/s, loss=4.3699]
Training:  59%|█████▉    | 9003/15223 [2:30:13<1:36:07,  1.08it/s, loss=4.3699]
Training:  59%|█████▉    | 9003/15223 [2:30:14<1:36:07,  1.08it/s, loss=4.5349]
Training:  59%|█████▉    | 9004/15223 [2:30:14<1:27:58,  1.18it/s, loss=4.5349]
Training:  59%|█████▉    | 9004/15223 [2:30:15<1:27:58,  1.18it/s, loss=4.2130]
Training:  59%|█████▉    | 9005/15223 [2:30:15<1:30:36,  1.14it/s, loss=4.2130]
Training:  59%|█████▉    | 9005/15223 [2:30:16<1:30:36,  1.14it/s, loss=4.3464]
Training:  59%|█████▉    | 9006/15223 [2:30:16<1:35:01,  1.09it/s, loss=4.3464]
Training:  59%|█████▉    | 9006/15223 [2:30:17<1:35:01,  1.09it/s, loss=4.9042]
Training:  59%|█████▉    | 9007/15223 [2:30:17<1:35:03,  1.09it/s, loss=4.9042]
Training:  59%|█████▉    | 9007/15223 [2:30:18<1:35:03,  1.09it/s, loss=3.4420]
Training:  59%|█████▉    | 9008/15223 [2:30:18<1:39:35,  1.04it/s, loss=3.4420]
Training:  59%|█████▉    | 9008/15223 [2:30:19<1:39:35,  1.04it/s, loss=4.5690]
Training:  59%|█████▉    | 9009/15223 [2:30:19<1:37:02,  1.07it/s, loss=4.5690]
Training:  59%|█████▉    | 9009/15223 [2:30:19<1:37:02,  1.07it/s, loss=4.1550]
Training:  59%|█████▉    | 9010/15223 [2:30:19<1:38:29,  1.05it/s, loss=4.1550]
Training:  59%|█████▉    | 9010/15223 [2:30:20<1:38:29,  1.05it/s, loss=4.8960]
Training:  59%|█████▉    | 9011/15223 [2:30:20<1:37:32,  1.06it/s, loss=4.8960]
Training:  59%|█████▉    | 9011/15223 [2:30:21<1:37:32,  1.06it/s, loss=4.5642]
Training:  59%|█████▉    | 9012/15223 [2:30:21<1:29:23,  1.16it/s, loss=4.5642]
Training:  59%|█████▉    | 9012/15223 [2:30:22<1:29:23,  1.16it/s, loss=3.8787]
Training:  59%|█████▉    | 9013/15223 [2:30:22<1:42:41,  1.01it/s, loss=3.8787]
Training:  59%|█████▉    | 9013/15223 [2:30:23<1:42:41,  1.01it/s, loss=4.3162]
Training:  59%|█████▉    | 9014/15223 [2:30:23<1:38:09,  1.05it/s, loss=4.3162]
Training:  59%|█████▉    | 9014/15223 [2:30:24<1:38:09,  1.05it/s, loss=4.5887]
Training:  59%|█████▉    | 9015/15223 [2:30:24<1:31:36,  1.13it/s, loss=4.5887]
Training:  59%|█████▉    | 9015/15223 [2:30:25<1:31:36,  1.13it/s, loss=4.6387]
Training:  59%|█████▉    | 9016/15223 [2:30:25<1:26:03,  1.20it/s, loss=4.6387]
Training:  59%|█████▉    | 9016/15223 [2:30:26<1:26:03,  1.20it/s, loss=4.3624]
Training:  59%|█████▉    | 9017/15223 [2:30:26<1:53:07,  1.09s/it, loss=4.3624]
Training:  59%|█████▉    | 9017/15223 [2:30:27<1:53:07,  1.09s/it, loss=4.0452]
Training:  59%|█████▉    | 9018/15223 [2:30:27<1:49:20,  1.06s/it, loss=4.0452]
Training:  59%|█████▉    | 9018/15223 [2:30:28<1:49:20,  1.06s/it, loss=4.1624]
Training:  59%|█████▉    | 9019/15223 [2:30:28<1:40:52,  1.02it/s, loss=4.1624]
Training:  59%|█████▉    | 9019/15223 [2:30:29<1:40:52,  1.02it/s, loss=4.1066]
Training:  59%|█████▉    | 9020/15223 [2:30:29<1:34:11,  1.10it/s, loss=4.1066]
Training:  59%|█████▉    | 9020/15223 [2:30:30<1:34:11,  1.10it/s, loss=4.9923]
Training:  59%|█████▉    | 9021/15223 [2:30:30<1:42:03,  1.01it/s, loss=4.9923]
Training:  59%|█████▉    | 9021/15223 [2:30:31<1:42:03,  1.01it/s, loss=4.2875]
Training:  59%|█████▉    | 9022/15223 [2:30:31<1:47:11,  1.04s/it, loss=4.2875]
Training:  59%|█████▉    | 9022/15223 [2:30:33<1:47:11,  1.04s/it, loss=4.1729]
Training:  59%|█████▉    | 9023/15223 [2:30:33<2:12:03,  1.28s/it, loss=4.1729]
Training:  59%|█████▉    | 9023/15223 [2:30:34<2:12:03,  1.28s/it, loss=4.3041]
Training:  59%|█████▉    | 9024/15223 [2:30:34<2:01:47,  1.18s/it, loss=4.3041]
Training:  59%|█████▉    | 9024/15223 [2:30:35<2:01:47,  1.18s/it, loss=4.8146]
Training:  59%|█████▉    | 9025/15223 [2:30:35<1:55:10,  1.11s/it, loss=4.8146]
Training:  59%|█████▉    | 9025/15223 [2:30:36<1:55:10,  1.11s/it, loss=3.8999]
Training:  59%|█████▉    | 9026/15223 [2:30:36<1:51:24,  1.08s/it, loss=3.8999]
Training:  59%|█████▉    | 9026/15223 [2:30:37<1:51:24,  1.08s/it, loss=4.2329]
Training:  59%|█████▉    | 9027/15223 [2:30:37<1:42:12,  1.01it/s, loss=4.2329]
Training:  59%|█████▉    | 9027/15223 [2:30:39<1:42:12,  1.01it/s, loss=4.5327]
Training:  59%|█████▉    | 9028/15223 [2:30:39<2:22:02,  1.38s/it, loss=4.5327]
Training:  59%|█████▉    | 9028/15223 [2:30:40<2:22:02,  1.38s/it, loss=4.4075]
Training:  59%|█████▉    | 9029/15223 [2:30:40<1:59:22,  1.16s/it, loss=4.4075]
Training:  59%|█████▉    | 9029/15223 [2:30:41<1:59:22,  1.16s/it, loss=4.3290]
Training:  59%|█████▉    | 9030/15223 [2:30:41<2:08:23,  1.24s/it, loss=4.3290]
Training:  59%|█████▉    | 9030/15223 [2:30:42<2:08:23,  1.24s/it, loss=4.0640]
Training:  59%|█████▉    | 9031/15223 [2:30:42<1:58:26,  1.15s/it, loss=4.0640]
Training:  59%|█████▉    | 9031/15223 [2:30:43<1:58:26,  1.15s/it, loss=4.7235]
Training:  59%|█████▉    | 9032/15223 [2:30:43<1:48:30,  1.05s/it, loss=4.7235]
Training:  59%|█████▉    | 9032/15223 [2:30:44<1:48:30,  1.05s/it, loss=4.6786]
Training:  59%|█████▉    | 9033/15223 [2:30:44<1:47:53,  1.05s/it, loss=4.6786]
Training:  59%|█████▉    | 9033/15223 [2:30:45<1:47:53,  1.05s/it, loss=4.4150]
Training:  59%|█████▉    | 9034/15223 [2:30:45<1:56:29,  1.13s/it, loss=4.4150]
Training:  59%|█████▉    | 9034/15223 [2:30:46<1:56:29,  1.13s/it, loss=4.3348]
Training:  59%|█████▉    | 9035/15223 [2:30:46<1:58:03,  1.14s/it, loss=4.3348]
Training:  59%|█████▉    | 9035/15223 [2:30:48<1:58:03,  1.14s/it, loss=3.8532]
Training:  59%|█████▉    | 9036/15223 [2:30:48<2:15:11,  1.31s/it, loss=3.8532]
Training:  59%|█████▉    | 9036/15223 [2:30:49<2:15:11,  1.31s/it, loss=4.5476]
Training:  59%|█████▉    | 9037/15223 [2:30:49<2:03:40,  1.20s/it, loss=4.5476]
Training:  59%|█████▉    | 9037/15223 [2:30:51<2:03:40,  1.20s/it, loss=4.3604]
Training:  59%|█████▉    | 9038/15223 [2:30:51<2:22:24,  1.38s/it, loss=4.3604]
Training:  59%|█████▉    | 9038/15223 [2:30:52<2:22:24,  1.38s/it, loss=4.3898]
Training:  59%|█████▉    | 9039/15223 [2:30:52<2:05:58,  1.22s/it, loss=4.3898]
Training:  59%|█████▉    | 9039/15223 [2:30:53<2:05:58,  1.22s/it, loss=4.8640]
Training:  59%|█████▉    | 9040/15223 [2:30:53<1:56:36,  1.13s/it, loss=4.8640]
Training:  59%|█████▉    | 9040/15223 [2:30:53<1:56:36,  1.13s/it, loss=4.6618]
Training:  59%|█████▉    | 9041/15223 [2:30:53<1:47:18,  1.04s/it, loss=4.6618]
Training:  59%|█████▉    | 9041/15223 [2:30:54<1:47:18,  1.04s/it, loss=4.7953]
Training:  59%|█████▉    | 9042/15223 [2:30:54<1:45:36,  1.03s/it, loss=4.7953]
Training:  59%|█████▉    | 9042/15223 [2:30:55<1:45:36,  1.03s/it, loss=4.3886]
Training:  59%|█████▉    | 9043/15223 [2:30:55<1:37:06,  1.06it/s, loss=4.3886]
Training:  59%|█████▉    | 9043/15223 [2:30:56<1:37:06,  1.06it/s, loss=4.8862]
Training:  59%|█████▉    | 9044/15223 [2:30:56<1:32:55,  1.11it/s, loss=4.8862]
Training:  59%|█████▉    | 9044/15223 [2:30:57<1:32:55,  1.11it/s, loss=4.5109]
Training:  59%|█████▉    | 9045/15223 [2:30:57<1:35:18,  1.08it/s, loss=4.5109]
Training:  59%|█████▉    | 9045/15223 [2:30:58<1:35:18,  1.08it/s, loss=4.3851]
Training:  59%|█████▉    | 9046/15223 [2:30:58<1:28:06,  1.17it/s, loss=4.3851]
Training:  59%|█████▉    | 9046/15223 [2:30:58<1:28:06,  1.17it/s, loss=3.9325]
Training:  59%|█████▉    | 9047/15223 [2:30:58<1:25:13,  1.21it/s, loss=3.9325]
Training:  59%|█████▉    | 9047/15223 [2:30:59<1:25:13,  1.21it/s, loss=4.4833]
Training:  59%|█████▉    | 9048/15223 [2:30:59<1:22:41,  1.24it/s, loss=4.4833]
Training:  59%|█████▉    | 9048/15223 [2:31:00<1:22:41,  1.24it/s, loss=4.8374]
Training:  59%|█████▉    | 9049/15223 [2:31:00<1:30:10,  1.14it/s, loss=4.8374]
Training:  59%|█████▉    | 9049/15223 [2:31:01<1:30:10,  1.14it/s, loss=4.5314]
Training:  59%|█████▉    | 9050/15223 [2:31:01<1:26:56,  1.18it/s, loss=4.5314]
Training:  59%|█████▉    | 9050/15223 [2:31:02<1:26:56,  1.18it/s, loss=4.6000]
Training:  59%|█████▉    | 9051/15223 [2:31:02<1:32:17,  1.11it/s, loss=4.6000]
Training:  59%|█████▉    | 9051/15223 [2:31:03<1:32:17,  1.11it/s, loss=3.9387]
Training:  59%|█████▉    | 9052/15223 [2:31:03<1:37:12,  1.06it/s, loss=3.9387]
Training:  59%|█████▉    | 9052/15223 [2:31:04<1:37:12,  1.06it/s, loss=4.0537]
Training:  59%|█████▉    | 9053/15223 [2:31:04<1:38:23,  1.05it/s, loss=4.0537]
Training:  59%|█████▉    | 9053/15223 [2:31:05<1:38:23,  1.05it/s, loss=3.8245]
Training:  59%|█████▉    | 9054/15223 [2:31:05<1:42:46,  1.00it/s, loss=3.8245]
Training:  59%|█████▉    | 9054/15223 [2:31:06<1:42:46,  1.00it/s, loss=4.3883]
Training:  59%|█████▉    | 9055/15223 [2:31:06<1:36:20,  1.07it/s, loss=4.3883]
Training:  59%|█████▉    | 9055/15223 [2:31:07<1:36:20,  1.07it/s, loss=4.0029]
Training:  59%|█████▉    | 9056/15223 [2:31:07<1:34:21,  1.09it/s, loss=4.0029]
Training:  59%|█████▉    | 9056/15223 [2:31:08<1:34:21,  1.09it/s, loss=4.0310]
Training:  59%|█████▉    | 9057/15223 [2:31:08<1:36:37,  1.06it/s, loss=4.0310]
Training:  59%|█████▉    | 9057/15223 [2:31:09<1:36:37,  1.06it/s, loss=4.6422]
Training:  60%|█████▉    | 9058/15223 [2:31:09<1:34:58,  1.08it/s, loss=4.6422]
Training:  60%|█████▉    | 9058/15223 [2:31:10<1:34:58,  1.08it/s, loss=4.1923]
Training:  60%|█████▉    | 9059/15223 [2:31:10<1:50:10,  1.07s/it, loss=4.1923]
Training:  60%|█████▉    | 9059/15223 [2:31:11<1:50:10,  1.07s/it, loss=4.9481]
Training:  60%|█████▉    | 9060/15223 [2:31:11<1:38:29,  1.04it/s, loss=4.9481]
Training:  60%|█████▉    | 9060/15223 [2:31:12<1:38:29,  1.04it/s, loss=3.6375]
Training:  60%|█████▉    | 9061/15223 [2:31:12<1:36:18,  1.07it/s, loss=3.6375]
Training:  60%|█████▉    | 9061/15223 [2:31:13<1:36:18,  1.07it/s, loss=4.0644]
Training:  60%|█████▉    | 9062/15223 [2:31:13<1:36:19,  1.07it/s, loss=4.0644]
Training:  60%|█████▉    | 9062/15223 [2:31:13<1:36:19,  1.07it/s, loss=4.3747]
Training:  60%|█████▉    | 9063/15223 [2:31:13<1:33:27,  1.10it/s, loss=4.3747]
Training:  60%|█████▉    | 9063/15223 [2:31:14<1:33:27,  1.10it/s, loss=4.0161]
Training:  60%|█████▉    | 9064/15223 [2:31:14<1:27:40,  1.17it/s, loss=4.0161]
Training:  60%|█████▉    | 9064/15223 [2:31:16<1:27:40,  1.17it/s, loss=4.1104]
Training:  60%|█████▉    | 9065/15223 [2:31:16<1:41:39,  1.01it/s, loss=4.1104]
Training:  60%|█████▉    | 9065/15223 [2:31:17<1:41:39,  1.01it/s, loss=4.3355]
Training:  60%|█████▉    | 9066/15223 [2:31:17<1:51:23,  1.09s/it, loss=4.3355]
Training:  60%|█████▉    | 9066/15223 [2:31:19<1:51:23,  1.09s/it, loss=4.1138]
Training:  60%|█████▉    | 9067/15223 [2:31:19<2:10:47,  1.27s/it, loss=4.1138]
Training:  60%|█████▉    | 9067/15223 [2:31:20<2:10:47,  1.27s/it, loss=4.1358]
Training:  60%|█████▉    | 9068/15223 [2:31:20<2:05:37,  1.22s/it, loss=4.1358]
Training:  60%|█████▉    | 9068/15223 [2:31:21<2:05:37,  1.22s/it, loss=4.1440]
Training:  60%|█████▉    | 9069/15223 [2:31:21<1:59:36,  1.17s/it, loss=4.1440]
Training:  60%|█████▉    | 9069/15223 [2:31:22<1:59:36,  1.17s/it, loss=5.2303]
Training:  60%|█████▉    | 9070/15223 [2:31:22<1:49:38,  1.07s/it, loss=5.2303]
Training:  60%|█████▉    | 9070/15223 [2:31:23<1:49:38,  1.07s/it, loss=4.6263]
Training:  60%|█████▉    | 9071/15223 [2:31:23<1:48:09,  1.05s/it, loss=4.6263]
Training:  60%|█████▉    | 9071/15223 [2:31:23<1:48:09,  1.05s/it, loss=3.9660]
Training:  60%|█████▉    | 9072/15223 [2:31:23<1:39:25,  1.03it/s, loss=3.9660]
Training:  60%|█████▉    | 9072/15223 [2:31:25<1:39:25,  1.03it/s, loss=4.4764]
Training:  60%|█████▉    | 9073/15223 [2:31:25<2:07:07,  1.24s/it, loss=4.4764]
Training:  60%|█████▉    | 9073/15223 [2:31:26<2:07:07,  1.24s/it, loss=4.4947]
Training:  60%|█████▉    | 9074/15223 [2:31:26<1:53:23,  1.11s/it, loss=4.4947]
Training:  60%|█████▉    | 9074/15223 [2:31:27<1:53:23,  1.11s/it, loss=3.4519]
Training:  60%|█████▉    | 9075/15223 [2:31:27<1:51:18,  1.09s/it, loss=3.4519]
Training:  60%|█████▉    | 9075/15223 [2:31:28<1:51:18,  1.09s/it, loss=3.8816]
Training:  60%|█████▉    | 9076/15223 [2:31:28<1:44:11,  1.02s/it, loss=3.8816]
Training:  60%|█████▉    | 9076/15223 [2:31:29<1:44:11,  1.02s/it, loss=4.2493]
Training:  60%|█████▉    | 9077/15223 [2:31:29<1:41:33,  1.01it/s, loss=4.2493]
Training:  60%|█████▉    | 9077/15223 [2:31:29<1:41:33,  1.01it/s, loss=4.4399]
Training:  60%|█████▉    | 9078/15223 [2:31:29<1:31:27,  1.12it/s, loss=4.4399]
Training:  60%|█████▉    | 9078/15223 [2:31:30<1:31:27,  1.12it/s, loss=4.3143]
Training:  60%|█████▉    | 9079/15223 [2:31:30<1:28:16,  1.16it/s, loss=4.3143]
Training:  60%|█████▉    | 9079/15223 [2:31:31<1:28:16,  1.16it/s, loss=4.0383]
Training:  60%|█████▉    | 9080/15223 [2:31:31<1:24:22,  1.21it/s, loss=4.0383]
Training:  60%|█████▉    | 9080/15223 [2:31:33<1:24:22,  1.21it/s, loss=4.3136]
Training:  60%|█████▉    | 9081/15223 [2:31:33<2:04:50,  1.22s/it, loss=4.3136]
Training:  60%|█████▉    | 9081/15223 [2:31:34<2:04:50,  1.22s/it, loss=3.8969]
Training:  60%|█████▉    | 9082/15223 [2:31:34<1:54:04,  1.11s/it, loss=3.8969]
Training:  60%|█████▉    | 9082/15223 [2:31:35<1:54:04,  1.11s/it, loss=4.8014]
Training:  60%|█████▉    | 9083/15223 [2:31:35<1:45:06,  1.03s/it, loss=4.8014]
Training:  60%|█████▉    | 9083/15223 [2:31:36<1:45:06,  1.03s/it, loss=4.7306]
Training:  60%|█████▉    | 9084/15223 [2:31:36<1:34:29,  1.08it/s, loss=4.7306]
Training:  60%|█████▉    | 9084/15223 [2:31:36<1:34:29,  1.08it/s, loss=3.8055]
Training:  60%|█████▉    | 9085/15223 [2:31:36<1:36:08,  1.06it/s, loss=3.8055]
Training:  60%|█████▉    | 9085/15223 [2:31:38<1:36:08,  1.06it/s, loss=4.7661]
Training:  60%|█████▉    | 9086/15223 [2:31:38<1:48:29,  1.06s/it, loss=4.7661]
Training:  60%|█████▉    | 9086/15223 [2:31:39<1:48:29,  1.06s/it, loss=4.4935]
Training:  60%|█████▉    | 9087/15223 [2:31:39<1:52:27,  1.10s/it, loss=4.4935]
Training:  60%|█████▉    | 9087/15223 [2:31:40<1:52:27,  1.10s/it, loss=4.1142]
Training:  60%|█████▉    | 9088/15223 [2:31:40<1:53:17,  1.11s/it, loss=4.1142]
Training:  60%|█████▉    | 9088/15223 [2:31:41<1:53:17,  1.11s/it, loss=4.3491]
Training:  60%|█████▉    | 9089/15223 [2:31:41<1:54:47,  1.12s/it, loss=4.3491]
Training:  60%|█████▉    | 9089/15223 [2:31:42<1:54:47,  1.12s/it, loss=4.4107]
Training:  60%|█████▉    | 9090/15223 [2:31:42<1:53:58,  1.12s/it, loss=4.4107]
Training:  60%|█████▉    | 9090/15223 [2:31:43<1:53:58,  1.12s/it, loss=4.6781]
Training:  60%|█████▉    | 9091/15223 [2:31:43<1:42:13,  1.00s/it, loss=4.6781]
Training:  60%|█████▉    | 9091/15223 [2:31:44<1:42:13,  1.00s/it, loss=4.6474]
Training:  60%|█████▉    | 9092/15223 [2:31:44<1:34:46,  1.08it/s, loss=4.6474]
Training:  60%|█████▉    | 9092/15223 [2:31:45<1:34:46,  1.08it/s, loss=4.5840]
Training:  60%|█████▉    | 9093/15223 [2:31:45<1:30:40,  1.13it/s, loss=4.5840]
Training:  60%|█████▉    | 9093/15223 [2:31:54<1:30:40,  1.13it/s, loss=4.5586]
Training:  60%|█████▉    | 9094/15223 [2:31:54<5:44:21,  3.37s/it, loss=4.5586]
Training:  60%|█████▉    | 9094/15223 [2:31:55<5:44:21,  3.37s/it, loss=4.4501]
Training:  60%|█████▉    | 9095/15223 [2:31:55<4:26:00,  2.60s/it, loss=4.4501]
Training:  60%|█████▉    | 9095/15223 [2:31:56<4:26:00,  2.60s/it, loss=4.7520]
Training:  60%|█████▉    | 9096/15223 [2:31:56<3:42:44,  2.18s/it, loss=4.7520]
Training:  60%|█████▉    | 9096/15223 [2:31:57<3:42:44,  2.18s/it, loss=4.4132]
Training:  60%|█████▉    | 9097/15223 [2:31:57<3:03:15,  1.79s/it, loss=4.4132]
Training:  60%|█████▉    | 9097/15223 [2:31:58<3:03:15,  1.79s/it, loss=4.6014]
Training:  60%|█████▉    | 9098/15223 [2:31:58<2:42:41,  1.59s/it, loss=4.6014]
Training:  60%|█████▉    | 9098/15223 [2:31:59<2:42:41,  1.59s/it, loss=4.7303]
Training:  60%|█████▉    | 9099/15223 [2:31:59<2:18:56,  1.36s/it, loss=4.7303]
Training:  60%|█████▉    | 9099/15223 [2:32:00<2:18:56,  1.36s/it, loss=4.2911]
Training:  60%|█████▉    | 9100/15223 [2:32:00<2:12:27,  1.30s/it, loss=4.2911]
Training:  60%|█████▉    | 9100/15223 [2:32:01<2:12:27,  1.30s/it, loss=3.9074]
Training:  60%|█████▉    | 9101/15223 [2:32:01<2:02:27,  1.20s/it, loss=3.9074]
Training:  60%|█████▉    | 9101/15223 [2:32:02<2:02:27,  1.20s/it, loss=4.2115]
Training:  60%|█████▉    | 9102/15223 [2:32:02<1:52:27,  1.10s/it, loss=4.2115]
Training:  60%|█████▉    | 9102/15223 [2:32:03<1:52:27,  1.10s/it, loss=4.2854]
Training:  60%|█████▉    | 9103/15223 [2:32:03<2:03:12,  1.21s/it, loss=4.2854]
Training:  60%|█████▉    | 9103/15223 [2:32:04<2:03:12,  1.21s/it, loss=4.4202]
Training:  60%|█████▉    | 9104/15223 [2:32:04<1:49:20,  1.07s/it, loss=4.4202]
Training:  60%|█████▉    | 9104/15223 [2:32:05<1:49:20,  1.07s/it, loss=4.5481]
Training:  60%|█████▉    | 9105/15223 [2:32:05<1:39:06,  1.03it/s, loss=4.5481]
Training:  60%|█████▉    | 9105/15223 [2:32:06<1:39:06,  1.03it/s, loss=4.1906]
Training:  60%|█████▉    | 9106/15223 [2:32:06<1:37:03,  1.05it/s, loss=4.1906]
Training:  60%|█████▉    | 9106/15223 [2:32:06<1:37:03,  1.05it/s, loss=4.4258]
Training:  60%|█████▉    | 9107/15223 [2:32:06<1:32:37,  1.10it/s, loss=4.4258]
Training:  60%|█████▉    | 9107/15223 [2:32:07<1:32:37,  1.10it/s, loss=4.3894]
Training:  60%|█████▉    | 9108/15223 [2:32:07<1:34:37,  1.08it/s, loss=4.3894]
Training:  60%|█████▉    | 9108/15223 [2:32:08<1:34:37,  1.08it/s, loss=4.3146]
Training:  60%|█████▉    | 9109/15223 [2:32:08<1:35:20,  1.07it/s, loss=4.3146]
Training:  60%|█████▉    | 9109/15223 [2:32:09<1:35:20,  1.07it/s, loss=4.8946]
Training:  60%|█████▉    | 9110/15223 [2:32:09<1:29:55,  1.13it/s, loss=4.8946]
Training:  60%|█████▉    | 9110/15223 [2:32:10<1:29:55,  1.13it/s, loss=4.6348]
Training:  60%|█████▉    | 9111/15223 [2:32:10<1:33:31,  1.09it/s, loss=4.6348]
Training:  60%|█████▉    | 9111/15223 [2:32:11<1:33:31,  1.09it/s, loss=4.4625]
Training:  60%|█████▉    | 9112/15223 [2:32:11<1:35:32,  1.07it/s, loss=4.4625]
Training:  60%|█████▉    | 9112/15223 [2:32:12<1:35:32,  1.07it/s, loss=4.5640]
Training:  60%|█████▉    | 9113/15223 [2:32:12<1:35:11,  1.07it/s, loss=4.5640]
Training:  60%|█████▉    | 9113/15223 [2:32:13<1:35:11,  1.07it/s, loss=4.0456]
Training:  60%|█████▉    | 9114/15223 [2:32:13<1:34:09,  1.08it/s, loss=4.0456]
Training:  60%|█████▉    | 9114/15223 [2:32:14<1:34:09,  1.08it/s, loss=4.3239]
Training:  60%|█████▉    | 9115/15223 [2:32:14<1:26:26,  1.18it/s, loss=4.3239]
Training:  60%|█████▉    | 9115/15223 [2:32:14<1:26:26,  1.18it/s, loss=5.0581]
Training:  60%|█████▉    | 9116/15223 [2:32:14<1:24:40,  1.20it/s, loss=5.0581]
Training:  60%|█████▉    | 9116/15223 [2:32:16<1:24:40,  1.20it/s, loss=3.9866]
Training:  60%|█████▉    | 9117/15223 [2:32:16<1:36:54,  1.05it/s, loss=3.9866]
Training:  60%|█████▉    | 9117/15223 [2:32:17<1:36:54,  1.05it/s, loss=4.7502]
Training:  60%|█████▉    | 9118/15223 [2:32:17<1:54:46,  1.13s/it, loss=4.7502]
Training:  60%|█████▉    | 9118/15223 [2:32:18<1:54:46,  1.13s/it, loss=4.1528]
Training:  60%|█████▉    | 9119/15223 [2:32:18<1:57:36,  1.16s/it, loss=4.1528]
Training:  60%|█████▉    | 9119/15223 [2:32:19<1:57:36,  1.16s/it, loss=4.2264]
Training:  60%|█████▉    | 9120/15223 [2:32:19<1:53:22,  1.11s/it, loss=4.2264]
Training:  60%|█████▉    | 9120/15223 [2:32:20<1:53:22,  1.11s/it, loss=4.4222]
Training:  60%|█████▉    | 9121/15223 [2:32:20<1:42:11,  1.00s/it, loss=4.4222]
Training:  60%|█████▉    | 9121/15223 [2:32:21<1:42:11,  1.00s/it, loss=4.5704]
Training:  60%|█████▉    | 9122/15223 [2:32:21<1:42:43,  1.01s/it, loss=4.5704]
Training:  60%|█████▉    | 9122/15223 [2:32:22<1:42:43,  1.01s/it, loss=4.3309]
Training:  60%|█████▉    | 9123/15223 [2:32:22<1:42:38,  1.01s/it, loss=4.3309]
Training:  60%|█████▉    | 9123/15223 [2:32:24<1:42:38,  1.01s/it, loss=4.1013]
Training:  60%|█████▉    | 9124/15223 [2:32:24<1:58:30,  1.17s/it, loss=4.1013]
Training:  60%|█████▉    | 9124/15223 [2:32:24<1:58:30,  1.17s/it, loss=4.6733]
Training:  60%|█████▉    | 9125/15223 [2:32:24<1:48:27,  1.07s/it, loss=4.6733]
Training:  60%|█████▉    | 9125/15223 [2:32:25<1:48:27,  1.07s/it, loss=4.3771]
Training:  60%|█████▉    | 9126/15223 [2:32:25<1:44:24,  1.03s/it, loss=4.3771]
Training:  60%|█████▉    | 9126/15223 [2:32:27<1:44:24,  1.03s/it, loss=4.0737]
Training:  60%|█████▉    | 9127/15223 [2:32:27<1:47:26,  1.06s/it, loss=4.0737]
Training:  60%|█████▉    | 9127/15223 [2:32:28<1:47:26,  1.06s/it, loss=3.8295]
Training:  60%|█████▉    | 9128/15223 [2:32:28<1:45:40,  1.04s/it, loss=3.8295]
Training:  60%|█████▉    | 9128/15223 [2:32:29<1:45:40,  1.04s/it, loss=3.8294]
Training:  60%|█████▉    | 9129/15223 [2:32:29<1:43:38,  1.02s/it, loss=3.8294]
Training:  60%|█████▉    | 9129/15223 [2:32:30<1:43:38,  1.02s/it, loss=4.3118]
Training:  60%|█████▉    | 9130/15223 [2:32:30<2:03:05,  1.21s/it, loss=4.3118]
Training:  60%|█████▉    | 9130/15223 [2:32:32<2:03:05,  1.21s/it, loss=4.0383]
Training:  60%|█████▉    | 9131/15223 [2:32:32<2:08:05,  1.26s/it, loss=4.0383]
Training:  60%|█████▉    | 9131/15223 [2:32:32<2:08:05,  1.26s/it, loss=4.6468]
Training:  60%|█████▉    | 9132/15223 [2:32:32<1:52:11,  1.11s/it, loss=4.6468]
Training:  60%|█████▉    | 9132/15223 [2:32:33<1:52:11,  1.11s/it, loss=4.0505]
Training:  60%|█████▉    | 9133/15223 [2:32:33<1:41:34,  1.00s/it, loss=4.0505]
Training:  60%|█████▉    | 9133/15223 [2:32:34<1:41:34,  1.00s/it, loss=4.1652]
Training:  60%|██████    | 9134/15223 [2:32:34<1:46:29,  1.05s/it, loss=4.1652]
Training:  60%|██████    | 9134/15223 [2:32:35<1:46:29,  1.05s/it, loss=4.1107]
Training:  60%|██████    | 9135/15223 [2:32:35<1:34:02,  1.08it/s, loss=4.1107]
Training:  60%|██████    | 9135/15223 [2:32:36<1:34:02,  1.08it/s, loss=4.3247]
Training:  60%|██████    | 9136/15223 [2:32:36<1:45:06,  1.04s/it, loss=4.3247]
Training:  60%|██████    | 9136/15223 [2:32:37<1:45:06,  1.04s/it, loss=4.1498]
Training:  60%|██████    | 9137/15223 [2:32:37<1:46:29,  1.05s/it, loss=4.1498]
Training:  60%|██████    | 9137/15223 [2:32:38<1:46:29,  1.05s/it, loss=4.2618]
Training:  60%|██████    | 9138/15223 [2:32:38<1:40:32,  1.01it/s, loss=4.2618]
Training:  60%|██████    | 9138/15223 [2:32:39<1:40:32,  1.01it/s, loss=4.7155]
Training:  60%|██████    | 9139/15223 [2:32:39<1:46:05,  1.05s/it, loss=4.7155]
Training:  60%|██████    | 9139/15223 [2:32:40<1:46:05,  1.05s/it, loss=4.2455]
Training:  60%|██████    | 9140/15223 [2:32:40<1:46:47,  1.05s/it, loss=4.2455]
Training:  60%|██████    | 9140/15223 [2:32:41<1:46:47,  1.05s/it, loss=4.5251]
Training:  60%|██████    | 9141/15223 [2:32:41<1:40:02,  1.01it/s, loss=4.5251]
Training:  60%|██████    | 9141/15223 [2:32:42<1:40:02,  1.01it/s, loss=4.1792]
Training:  60%|██████    | 9142/15223 [2:32:42<1:39:39,  1.02it/s, loss=4.1792]
Training:  60%|██████    | 9142/15223 [2:32:43<1:39:39,  1.02it/s, loss=4.2301]
Training:  60%|██████    | 9143/15223 [2:32:43<1:36:48,  1.05it/s, loss=4.2301]
Training:  60%|██████    | 9143/15223 [2:32:44<1:36:48,  1.05it/s, loss=4.0969]
Training:  60%|██████    | 9144/15223 [2:32:44<1:33:03,  1.09it/s, loss=4.0969]
Training:  60%|██████    | 9144/15223 [2:32:45<1:33:03,  1.09it/s, loss=4.3721]
Training:  60%|██████    | 9145/15223 [2:32:45<1:28:47,  1.14it/s, loss=4.3721]
Training:  60%|██████    | 9145/15223 [2:32:46<1:28:47,  1.14it/s, loss=4.4122]
Training:  60%|██████    | 9146/15223 [2:32:46<1:42:53,  1.02s/it, loss=4.4122]
Training:  60%|██████    | 9146/15223 [2:32:47<1:42:53,  1.02s/it, loss=4.6149]
Training:  60%|██████    | 9147/15223 [2:32:47<1:44:04,  1.03s/it, loss=4.6149]
Training:  60%|██████    | 9147/15223 [2:32:48<1:44:04,  1.03s/it, loss=4.0721]
Training:  60%|██████    | 9148/15223 [2:32:48<1:34:45,  1.07it/s, loss=4.0721]
Training:  60%|██████    | 9148/15223 [2:32:48<1:34:45,  1.07it/s, loss=4.5877]
Training:  60%|██████    | 9149/15223 [2:32:48<1:28:49,  1.14it/s, loss=4.5877]
Training:  60%|██████    | 9149/15223 [2:32:49<1:28:49,  1.14it/s, loss=4.4047]
Training:  60%|██████    | 9150/15223 [2:32:49<1:27:28,  1.16it/s, loss=4.4047]
Training:  60%|██████    | 9150/15223 [2:32:50<1:27:28,  1.16it/s, loss=3.9507]
Training:  60%|██████    | 9151/15223 [2:32:50<1:24:35,  1.20it/s, loss=3.9507]
Training:  60%|██████    | 9151/15223 [2:32:51<1:24:35,  1.20it/s, loss=4.1935]
Training:  60%|██████    | 9152/15223 [2:32:51<1:29:22,  1.13it/s, loss=4.1935]
Training:  60%|██████    | 9152/15223 [2:32:52<1:29:22,  1.13it/s, loss=3.8829]
Training:  60%|██████    | 9153/15223 [2:32:52<1:25:34,  1.18it/s, loss=3.8829]
Training:  60%|██████    | 9153/15223 [2:32:53<1:25:34,  1.18it/s, loss=4.1997]
Training:  60%|██████    | 9154/15223 [2:32:53<1:27:23,  1.16it/s, loss=4.1997]
Training:  60%|██████    | 9154/15223 [2:32:54<1:27:23,  1.16it/s, loss=4.0287]
Training:  60%|██████    | 9155/15223 [2:32:54<1:30:08,  1.12it/s, loss=4.0287]
Training:  60%|██████    | 9155/15223 [2:32:55<1:30:08,  1.12it/s, loss=4.0376]
Training:  60%|██████    | 9156/15223 [2:32:55<1:35:02,  1.06it/s, loss=4.0376]
Training:  60%|██████    | 9156/15223 [2:32:56<1:35:02,  1.06it/s, loss=4.3437]
Training:  60%|██████    | 9157/15223 [2:32:56<1:36:54,  1.04it/s, loss=4.3437]
Training:  60%|██████    | 9157/15223 [2:32:57<1:36:54,  1.04it/s, loss=4.2195]
Training:  60%|██████    | 9158/15223 [2:32:57<1:41:05,  1.00s/it, loss=4.2195]
Training:  60%|██████    | 9158/15223 [2:32:58<1:41:05,  1.00s/it, loss=3.9819]
Training:  60%|██████    | 9159/15223 [2:32:58<1:37:33,  1.04it/s, loss=3.9819]
Training:  60%|██████    | 9159/15223 [2:32:59<1:37:33,  1.04it/s, loss=4.1310]
Training:  60%|██████    | 9160/15223 [2:32:59<1:33:13,  1.08it/s, loss=4.1310]
Training:  60%|██████    | 9160/15223 [2:33:00<1:33:13,  1.08it/s, loss=4.0129]
Training:  60%|██████    | 9161/15223 [2:33:00<1:36:03,  1.05it/s, loss=4.0129]
Training:  60%|██████    | 9161/15223 [2:33:01<1:36:03,  1.05it/s, loss=4.2502]
Training:  60%|██████    | 9162/15223 [2:33:01<1:38:07,  1.03it/s, loss=4.2502]
Training:  60%|██████    | 9162/15223 [2:33:02<1:38:07,  1.03it/s, loss=4.1691]
Training:  60%|██████    | 9163/15223 [2:33:02<1:47:24,  1.06s/it, loss=4.1691]
Training:  60%|██████    | 9163/15223 [2:33:04<1:47:24,  1.06s/it, loss=4.4065]
Training:  60%|██████    | 9164/15223 [2:33:04<2:25:18,  1.44s/it, loss=4.4065]
Training:  60%|██████    | 9164/15223 [2:33:05<2:25:18,  1.44s/it, loss=4.2613]
Training:  60%|██████    | 9165/15223 [2:33:05<2:09:56,  1.29s/it, loss=4.2613]
Training:  60%|██████    | 9165/15223 [2:33:06<2:09:56,  1.29s/it, loss=4.4087]
Training:  60%|██████    | 9166/15223 [2:33:06<1:57:53,  1.17s/it, loss=4.4087]
Training:  60%|██████    | 9166/15223 [2:33:07<1:57:53,  1.17s/it, loss=3.8277]
Training:  60%|██████    | 9167/15223 [2:33:07<1:52:33,  1.12s/it, loss=3.8277]
Training:  60%|██████    | 9167/15223 [2:33:08<1:52:33,  1.12s/it, loss=4.3295]
Training:  60%|██████    | 9168/15223 [2:33:08<1:45:41,  1.05s/it, loss=4.3295]
Training:  60%|██████    | 9168/15223 [2:33:09<1:45:41,  1.05s/it, loss=4.2408]
Training:  60%|██████    | 9169/15223 [2:33:09<1:46:37,  1.06s/it, loss=4.2408]
Training:  60%|██████    | 9169/15223 [2:33:10<1:46:37,  1.06s/it, loss=3.8741]
Training:  60%|██████    | 9170/15223 [2:33:10<1:52:55,  1.12s/it, loss=3.8741]
Training:  60%|██████    | 9170/15223 [2:33:11<1:52:55,  1.12s/it, loss=4.6608]
Training:  60%|██████    | 9171/15223 [2:33:11<1:38:00,  1.03it/s, loss=4.6608]
Training:  60%|██████    | 9171/15223 [2:33:12<1:38:00,  1.03it/s, loss=5.1179]
Training:  60%|██████    | 9172/15223 [2:33:12<1:31:29,  1.10it/s, loss=5.1179]
Training:  60%|██████    | 9172/15223 [2:33:13<1:31:29,  1.10it/s, loss=4.5826]
Training:  60%|██████    | 9173/15223 [2:33:13<1:31:04,  1.11it/s, loss=4.5826]
Training:  60%|██████    | 9173/15223 [2:33:13<1:31:04,  1.11it/s, loss=4.6122]
Training:  60%|██████    | 9174/15223 [2:33:13<1:31:05,  1.11it/s, loss=4.6122]
Training:  60%|██████    | 9174/15223 [2:33:14<1:31:05,  1.11it/s, loss=4.1147]
Training:  60%|██████    | 9175/15223 [2:33:14<1:33:10,  1.08it/s, loss=4.1147]
Training:  60%|██████    | 9175/15223 [2:33:15<1:33:10,  1.08it/s, loss=4.3856]
Training:  60%|██████    | 9176/15223 [2:33:15<1:26:42,  1.16it/s, loss=4.3856]
Training:  60%|██████    | 9176/15223 [2:33:16<1:26:42,  1.16it/s, loss=4.4507]
Training:  60%|██████    | 9177/15223 [2:33:16<1:32:59,  1.08it/s, loss=4.4507]
Training:  60%|██████    | 9177/15223 [2:33:17<1:32:59,  1.08it/s, loss=4.3569]
Training:  60%|██████    | 9178/15223 [2:33:17<1:39:48,  1.01it/s, loss=4.3569]
Training:  60%|██████    | 9178/15223 [2:33:18<1:39:48,  1.01it/s, loss=4.1394]
Training:  60%|██████    | 9179/15223 [2:33:18<1:38:33,  1.02it/s, loss=4.1394]
Training:  60%|██████    | 9179/15223 [2:33:19<1:38:33,  1.02it/s, loss=4.7100]
Training:  60%|██████    | 9180/15223 [2:33:19<1:41:09,  1.00s/it, loss=4.7100]
Training:  60%|██████    | 9180/15223 [2:33:21<1:41:09,  1.00s/it, loss=4.4956]
Training:  60%|██████    | 9181/15223 [2:33:21<1:54:17,  1.13s/it, loss=4.4956]
Training:  60%|██████    | 9181/15223 [2:33:22<1:54:17,  1.13s/it, loss=3.7069]
Training:  60%|██████    | 9182/15223 [2:33:22<1:46:30,  1.06s/it, loss=3.7069]
Training:  60%|██████    | 9182/15223 [2:33:23<1:46:30,  1.06s/it, loss=3.7457]
Training:  60%|██████    | 9183/15223 [2:33:23<1:43:30,  1.03s/it, loss=3.7457]
Training:  60%|██████    | 9183/15223 [2:33:23<1:43:30,  1.03s/it, loss=3.6229]
Training:  60%|██████    | 9184/15223 [2:33:23<1:36:46,  1.04it/s, loss=3.6229]
Training:  60%|██████    | 9184/15223 [2:33:24<1:36:46,  1.04it/s, loss=3.8874]
Training:  60%|██████    | 9185/15223 [2:33:24<1:37:12,  1.04it/s, loss=3.8874]
Training:  60%|██████    | 9185/15223 [2:33:25<1:37:12,  1.04it/s, loss=4.1218]
Training:  60%|██████    | 9186/15223 [2:33:25<1:35:08,  1.06it/s, loss=4.1218]
Training:  60%|██████    | 9186/15223 [2:33:26<1:35:08,  1.06it/s, loss=4.3310]
Training:  60%|██████    | 9187/15223 [2:33:26<1:35:25,  1.05it/s, loss=4.3310]
Training:  60%|██████    | 9187/15223 [2:33:27<1:35:25,  1.05it/s, loss=4.4580]
Training:  60%|██████    | 9188/15223 [2:33:27<1:31:05,  1.10it/s, loss=4.4580]
Training:  60%|██████    | 9188/15223 [2:33:28<1:31:05,  1.10it/s, loss=4.3267]
Training:  60%|██████    | 9189/15223 [2:33:28<1:33:02,  1.08it/s, loss=4.3267]
Training:  60%|██████    | 9189/15223 [2:33:29<1:33:02,  1.08it/s, loss=4.0996]
Training:  60%|██████    | 9190/15223 [2:33:29<1:29:32,  1.12it/s, loss=4.0996]
Training:  60%|██████    | 9190/15223 [2:33:31<1:29:32,  1.12it/s, loss=4.8132]
Training:  60%|██████    | 9191/15223 [2:33:31<1:59:35,  1.19s/it, loss=4.8132]
Training:  60%|██████    | 9191/15223 [2:33:32<1:59:35,  1.19s/it, loss=4.2953]
Training:  60%|██████    | 9192/15223 [2:33:32<1:59:26,  1.19s/it, loss=4.2953]
Training:  60%|██████    | 9192/15223 [2:33:33<1:59:26,  1.19s/it, loss=3.8057]
Training:  60%|██████    | 9193/15223 [2:33:33<1:51:28,  1.11s/it, loss=3.8057]
Training:  60%|██████    | 9193/15223 [2:33:34<1:51:28,  1.11s/it, loss=4.4253]
Training:  60%|██████    | 9194/15223 [2:33:34<1:45:56,  1.05s/it, loss=4.4253]
Training:  60%|██████    | 9194/15223 [2:33:35<1:45:56,  1.05s/it, loss=4.5900]
Training:  60%|██████    | 9195/15223 [2:33:35<1:52:13,  1.12s/it, loss=4.5900]
Training:  60%|██████    | 9195/15223 [2:33:36<1:52:13,  1.12s/it, loss=4.7035]
Training:  60%|██████    | 9196/15223 [2:33:36<1:51:49,  1.11s/it, loss=4.7035]
Training:  60%|██████    | 9196/15223 [2:33:37<1:51:49,  1.11s/it, loss=3.9783]
Training:  60%|██████    | 9197/15223 [2:33:37<1:40:25,  1.00it/s, loss=3.9783]
Training:  60%|██████    | 9197/15223 [2:33:38<1:40:25,  1.00it/s, loss=4.5514]
Training:  60%|██████    | 9198/15223 [2:33:38<1:36:48,  1.04it/s, loss=4.5514]
Training:  60%|██████    | 9198/15223 [2:33:39<1:36:48,  1.04it/s, loss=4.5754]
Training:  60%|██████    | 9199/15223 [2:33:39<1:32:11,  1.09it/s, loss=4.5754]
Training:  60%|██████    | 9199/15223 [2:33:39<1:32:11,  1.09it/s, loss=4.5163]
Training:  60%|██████    | 9200/15223 [2:33:39<1:32:27,  1.09it/s, loss=4.5163]
Training:  60%|██████    | 9200/15223 [2:33:40<1:32:27,  1.09it/s, loss=4.6586]
Training:  60%|██████    | 9201/15223 [2:33:40<1:32:48,  1.08it/s, loss=4.6586]
Training:  60%|██████    | 9201/15223 [2:33:42<1:32:48,  1.08it/s, loss=3.8540]
Training:  60%|██████    | 9202/15223 [2:33:42<2:04:23,  1.24s/it, loss=3.8540]
Training:  60%|██████    | 9202/15223 [2:33:43<2:04:23,  1.24s/it, loss=3.9958]
Training:  60%|██████    | 9203/15223 [2:33:43<1:54:12,  1.14s/it, loss=3.9958]
Training:  60%|██████    | 9203/15223 [2:33:44<1:54:12,  1.14s/it, loss=4.0260]
Training:  60%|██████    | 9204/15223 [2:33:44<1:45:37,  1.05s/it, loss=4.0260]
Training:  60%|██████    | 9204/15223 [2:33:45<1:45:37,  1.05s/it, loss=4.1619]
Training:  60%|██████    | 9205/15223 [2:33:45<1:42:08,  1.02s/it, loss=4.1619]
Training:  60%|██████    | 9205/15223 [2:33:46<1:42:08,  1.02s/it, loss=4.1678]
Training:  60%|██████    | 9206/15223 [2:33:46<1:32:48,  1.08it/s, loss=4.1678]
Training:  60%|██████    | 9206/15223 [2:33:47<1:32:48,  1.08it/s, loss=4.2897]
Training:  60%|██████    | 9207/15223 [2:33:47<1:35:46,  1.05it/s, loss=4.2897]
Training:  60%|██████    | 9207/15223 [2:33:48<1:35:46,  1.05it/s, loss=4.7933]
Training:  60%|██████    | 9208/15223 [2:33:48<1:28:51,  1.13it/s, loss=4.7933]
Training:  60%|██████    | 9208/15223 [2:33:49<1:28:51,  1.13it/s, loss=3.7771]
Training:  60%|██████    | 9209/15223 [2:33:49<1:32:06,  1.09it/s, loss=3.7771]
Training:  60%|██████    | 9209/15223 [2:33:49<1:32:06,  1.09it/s, loss=4.6203]
Training:  61%|██████    | 9210/15223 [2:33:49<1:32:07,  1.09it/s, loss=4.6203]
Training:  61%|██████    | 9210/15223 [2:33:50<1:32:07,  1.09it/s, loss=4.3032]
Training:  61%|██████    | 9211/15223 [2:33:50<1:31:24,  1.10it/s, loss=4.3032]
Training:  61%|██████    | 9211/15223 [2:33:51<1:31:24,  1.10it/s, loss=4.0825]
Training:  61%|██████    | 9212/15223 [2:33:51<1:32:12,  1.09it/s, loss=4.0825]
Training:  61%|██████    | 9212/15223 [2:33:53<1:32:12,  1.09it/s, loss=4.3654]
Training:  61%|██████    | 9213/15223 [2:33:53<1:41:30,  1.01s/it, loss=4.3654]
Training:  61%|██████    | 9213/15223 [2:33:53<1:41:30,  1.01s/it, loss=4.4948]
Training:  61%|██████    | 9214/15223 [2:33:53<1:38:58,  1.01it/s, loss=4.4948]
Training:  61%|██████    | 9214/15223 [2:33:55<1:38:58,  1.01it/s, loss=4.3660]
Training:  61%|██████    | 9215/15223 [2:33:55<1:41:10,  1.01s/it, loss=4.3660]
Training:  61%|██████    | 9215/15223 [2:33:56<1:41:10,  1.01s/it, loss=4.6721]
Training:  61%|██████    | 9216/15223 [2:33:56<1:45:18,  1.05s/it, loss=4.6721]
Training:  61%|██████    | 9216/15223 [2:33:57<1:45:18,  1.05s/it, loss=3.9972]
Training:  61%|██████    | 9217/15223 [2:33:57<1:44:23,  1.04s/it, loss=3.9972]
Training:  61%|██████    | 9217/15223 [2:33:58<1:44:23,  1.04s/it, loss=4.7291]
Training:  61%|██████    | 9218/15223 [2:33:58<1:49:32,  1.09s/it, loss=4.7291]
Training:  61%|██████    | 9218/15223 [2:33:59<1:49:32,  1.09s/it, loss=4.4409]
Training:  61%|██████    | 9219/15223 [2:33:59<1:35:18,  1.05it/s, loss=4.4409]
Training:  61%|██████    | 9219/15223 [2:33:59<1:35:18,  1.05it/s, loss=4.2711]
Training:  61%|██████    | 9220/15223 [2:33:59<1:30:30,  1.11it/s, loss=4.2711]
Training:  61%|██████    | 9220/15223 [2:34:00<1:30:30,  1.11it/s, loss=4.7725]
Training:  61%|██████    | 9221/15223 [2:34:00<1:32:07,  1.09it/s, loss=4.7725]
Training:  61%|██████    | 9221/15223 [2:34:01<1:32:07,  1.09it/s, loss=4.3904]
Training:  61%|██████    | 9222/15223 [2:34:01<1:25:00,  1.18it/s, loss=4.3904]
Training:  61%|██████    | 9222/15223 [2:34:02<1:25:00,  1.18it/s, loss=4.3128]
Training:  61%|██████    | 9223/15223 [2:34:02<1:22:51,  1.21it/s, loss=4.3128]
Training:  61%|██████    | 9223/15223 [2:34:02<1:22:51,  1.21it/s, loss=4.7888]
Training:  61%|██████    | 9224/15223 [2:34:02<1:20:12,  1.25it/s, loss=4.7888]
Training:  61%|██████    | 9224/15223 [2:34:04<1:20:12,  1.25it/s, loss=4.9280]
Training:  61%|██████    | 9225/15223 [2:34:04<1:32:10,  1.08it/s, loss=4.9280]
Training:  61%|██████    | 9225/15223 [2:34:05<1:32:10,  1.08it/s, loss=4.0036]
Training:  61%|██████    | 9226/15223 [2:34:05<1:37:08,  1.03it/s, loss=4.0036]
Training:  61%|██████    | 9226/15223 [2:34:05<1:37:08,  1.03it/s, loss=4.7770]
Training:  61%|██████    | 9227/15223 [2:34:05<1:27:17,  1.14it/s, loss=4.7770]
Training:  61%|██████    | 9227/15223 [2:34:07<1:27:17,  1.14it/s, loss=4.2463]
Training:  61%|██████    | 9228/15223 [2:34:07<1:35:06,  1.05it/s, loss=4.2463]
Training:  61%|██████    | 9228/15223 [2:34:08<1:35:06,  1.05it/s, loss=4.8801]
Training:  61%|██████    | 9229/15223 [2:34:08<1:35:22,  1.05it/s, loss=4.8801]
Training:  61%|██████    | 9229/15223 [2:34:08<1:35:22,  1.05it/s, loss=4.6091]
Training:  61%|██████    | 9230/15223 [2:34:08<1:36:17,  1.04it/s, loss=4.6091]
Training:  61%|██████    | 9230/15223 [2:34:09<1:36:17,  1.04it/s, loss=4.4839]
Training:  61%|██████    | 9231/15223 [2:34:09<1:33:53,  1.06it/s, loss=4.4839]
Training:  61%|██████    | 9231/15223 [2:34:10<1:33:53,  1.06it/s, loss=4.5194]
Training:  61%|██████    | 9232/15223 [2:34:10<1:37:34,  1.02it/s, loss=4.5194]
Training:  61%|██████    | 9232/15223 [2:34:11<1:37:34,  1.02it/s, loss=4.3185]
Training:  61%|██████    | 9233/15223 [2:34:11<1:38:48,  1.01it/s, loss=4.3185]
Training:  61%|██████    | 9233/15223 [2:34:12<1:38:48,  1.01it/s, loss=4.3784]
Training:  61%|██████    | 9234/15223 [2:34:12<1:38:05,  1.02it/s, loss=4.3784]
Training:  61%|██████    | 9234/15223 [2:34:13<1:38:05,  1.02it/s, loss=4.0203]
Training:  61%|██████    | 9235/15223 [2:34:13<1:34:49,  1.05it/s, loss=4.0203]
Training:  61%|██████    | 9235/15223 [2:34:14<1:34:49,  1.05it/s, loss=4.7021]
Training:  61%|██████    | 9236/15223 [2:34:14<1:35:56,  1.04it/s, loss=4.7021]
Training:  61%|██████    | 9236/15223 [2:34:15<1:35:56,  1.04it/s, loss=4.2846]
Training:  61%|██████    | 9237/15223 [2:34:15<1:30:00,  1.11it/s, loss=4.2846]
Training:  61%|██████    | 9237/15223 [2:34:16<1:30:00,  1.11it/s, loss=4.6109]
Training:  61%|██████    | 9238/15223 [2:34:16<1:29:51,  1.11it/s, loss=4.6109]
Training:  61%|██████    | 9238/15223 [2:34:17<1:29:51,  1.11it/s, loss=4.6781]
Training:  61%|██████    | 9239/15223 [2:34:17<1:27:33,  1.14it/s, loss=4.6781]
Training:  61%|██████    | 9239/15223 [2:34:18<1:27:33,  1.14it/s, loss=4.6203]
Training:  61%|██████    | 9240/15223 [2:34:18<1:31:00,  1.10it/s, loss=4.6203]
Training:  61%|██████    | 9240/15223 [2:34:19<1:31:00,  1.10it/s, loss=3.8055]
Training:  61%|██████    | 9241/15223 [2:34:19<1:26:08,  1.16it/s, loss=3.8055]
Training:  61%|██████    | 9241/15223 [2:34:19<1:26:08,  1.16it/s, loss=4.7892]
Training:  61%|██████    | 9242/15223 [2:34:19<1:22:40,  1.21it/s, loss=4.7892]
Training:  61%|██████    | 9242/15223 [2:34:20<1:22:40,  1.21it/s, loss=4.1743]
Training:  61%|██████    | 9243/15223 [2:34:20<1:17:45,  1.28it/s, loss=4.1743]
Training:  61%|██████    | 9243/15223 [2:34:21<1:17:45,  1.28it/s, loss=4.4922]
Training:  61%|██████    | 9244/15223 [2:34:21<1:11:51,  1.39it/s, loss=4.4922]
Training:  61%|██████    | 9244/15223 [2:34:21<1:11:51,  1.39it/s, loss=4.1624]
Training:  61%|██████    | 9245/15223 [2:34:21<1:14:18,  1.34it/s, loss=4.1624]
Training:  61%|██████    | 9245/15223 [2:34:22<1:14:18,  1.34it/s, loss=4.7035]
Training:  61%|██████    | 9246/15223 [2:34:22<1:20:33,  1.24it/s, loss=4.7035]
Training:  61%|██████    | 9246/15223 [2:34:24<1:20:33,  1.24it/s, loss=4.5408]
Training:  61%|██████    | 9247/15223 [2:34:24<1:38:04,  1.02it/s, loss=4.5408]
Training:  61%|██████    | 9247/15223 [2:34:25<1:38:04,  1.02it/s, loss=4.5010]
Training:  61%|██████    | 9248/15223 [2:34:25<1:36:38,  1.03it/s, loss=4.5010]
Training:  61%|██████    | 9248/15223 [2:34:25<1:36:38,  1.03it/s, loss=4.5673]
Training:  61%|██████    | 9249/15223 [2:34:25<1:30:32,  1.10it/s, loss=4.5673]
Training:  61%|██████    | 9249/15223 [2:34:26<1:30:32,  1.10it/s, loss=4.4531]
Training:  61%|██████    | 9250/15223 [2:34:26<1:23:39,  1.19it/s, loss=4.4531]
Training:  61%|██████    | 9250/15223 [2:34:27<1:23:39,  1.19it/s, loss=4.0271]
Training:  61%|██████    | 9251/15223 [2:34:27<1:31:30,  1.09it/s, loss=4.0271]
Training:  61%|██████    | 9251/15223 [2:34:28<1:31:30,  1.09it/s, loss=3.5368]
Training:  61%|██████    | 9252/15223 [2:34:28<1:27:09,  1.14it/s, loss=3.5368]
Training:  61%|██████    | 9252/15223 [2:34:29<1:27:09,  1.14it/s, loss=4.2155]
Training:  61%|██████    | 9253/15223 [2:34:29<1:21:50,  1.22it/s, loss=4.2155]
Training:  61%|██████    | 9253/15223 [2:34:30<1:21:50,  1.22it/s, loss=4.4132]
Training:  61%|██████    | 9254/15223 [2:34:30<1:29:09,  1.12it/s, loss=4.4132]
Training:  61%|██████    | 9254/15223 [2:34:31<1:29:09,  1.12it/s, loss=4.2600]
Training:  61%|██████    | 9255/15223 [2:34:31<1:35:27,  1.04it/s, loss=4.2600]
Training:  61%|██████    | 9255/15223 [2:34:32<1:35:27,  1.04it/s, loss=4.1619]
Training:  61%|██████    | 9256/15223 [2:34:32<1:42:37,  1.03s/it, loss=4.1619]
Training:  61%|██████    | 9256/15223 [2:34:33<1:42:37,  1.03s/it, loss=4.7268]
Training:  61%|██████    | 9257/15223 [2:34:33<1:36:11,  1.03it/s, loss=4.7268]
Training:  61%|██████    | 9257/15223 [2:34:34<1:36:11,  1.03it/s, loss=4.0996]
Training:  61%|██████    | 9258/15223 [2:34:34<1:47:41,  1.08s/it, loss=4.0996]
Training:  61%|██████    | 9258/15223 [2:34:36<1:47:41,  1.08s/it, loss=4.2543]
Training:  61%|██████    | 9259/15223 [2:34:36<1:55:33,  1.16s/it, loss=4.2543]
Training:  61%|██████    | 9259/15223 [2:34:36<1:55:33,  1.16s/it, loss=4.3755]
Training:  61%|██████    | 9260/15223 [2:34:36<1:43:54,  1.05s/it, loss=4.3755]
Training:  61%|██████    | 9260/15223 [2:34:37<1:43:54,  1.05s/it, loss=4.7011]
Training:  61%|██████    | 9261/15223 [2:34:37<1:39:25,  1.00s/it, loss=4.7011]
Training:  61%|██████    | 9261/15223 [2:34:38<1:39:25,  1.00s/it, loss=4.2030]
Training:  61%|██████    | 9262/15223 [2:34:38<1:48:30,  1.09s/it, loss=4.2030]
Training:  61%|██████    | 9262/15223 [2:34:39<1:48:30,  1.09s/it, loss=4.6039]
Training:  61%|██████    | 9263/15223 [2:34:39<1:36:31,  1.03it/s, loss=4.6039]
Training:  61%|██████    | 9263/15223 [2:34:40<1:36:31,  1.03it/s, loss=3.7196]
Training:  61%|██████    | 9264/15223 [2:34:40<1:35:20,  1.04it/s, loss=3.7196]
Training:  61%|██████    | 9264/15223 [2:34:41<1:35:20,  1.04it/s, loss=4.3267]
Training:  61%|██████    | 9265/15223 [2:34:41<1:32:07,  1.08it/s, loss=4.3267]
Training:  61%|██████    | 9265/15223 [2:34:42<1:32:07,  1.08it/s, loss=4.0230]
Training:  61%|██████    | 9266/15223 [2:34:42<1:32:22,  1.07it/s, loss=4.0230]
Training:  61%|██████    | 9266/15223 [2:34:43<1:32:22,  1.07it/s, loss=4.2350]
Training:  61%|██████    | 9267/15223 [2:34:43<1:34:30,  1.05it/s, loss=4.2350]
Training:  61%|██████    | 9267/15223 [2:34:44<1:34:30,  1.05it/s, loss=4.4621]
Training:  61%|██████    | 9268/15223 [2:34:44<1:27:38,  1.13it/s, loss=4.4621]
Training:  61%|██████    | 9268/15223 [2:34:44<1:27:38,  1.13it/s, loss=4.5473]
Training:  61%|██████    | 9269/15223 [2:34:44<1:25:16,  1.16it/s, loss=4.5473]
Training:  61%|██████    | 9269/15223 [2:34:45<1:25:16,  1.16it/s, loss=4.3985]
Training:  61%|██████    | 9270/15223 [2:34:45<1:20:24,  1.23it/s, loss=4.3985]
Training:  61%|██████    | 9270/15223 [2:34:46<1:20:24,  1.23it/s, loss=4.2152]
Training:  61%|██████    | 9271/15223 [2:34:46<1:23:37,  1.19it/s, loss=4.2152]
Training:  61%|██████    | 9271/15223 [2:34:47<1:23:37,  1.19it/s, loss=4.5352]
Training:  61%|██████    | 9272/15223 [2:34:47<1:19:42,  1.24it/s, loss=4.5352]
Training:  61%|██████    | 9272/15223 [2:34:48<1:19:42,  1.24it/s, loss=4.9449]
Training:  61%|██████    | 9273/15223 [2:34:48<1:25:49,  1.16it/s, loss=4.9449]
Training:  61%|██████    | 9273/15223 [2:34:49<1:25:49,  1.16it/s, loss=4.7652]
Training:  61%|██████    | 9274/15223 [2:34:49<1:44:01,  1.05s/it, loss=4.7652]
Training:  61%|██████    | 9274/15223 [2:34:51<1:44:01,  1.05s/it, loss=4.2202]
Training:  61%|██████    | 9275/15223 [2:34:51<1:57:52,  1.19s/it, loss=4.2202]
Training:  61%|██████    | 9275/15223 [2:34:52<1:57:52,  1.19s/it, loss=4.5260]
Training:  61%|██████    | 9276/15223 [2:34:52<1:55:34,  1.17s/it, loss=4.5260]
Training:  61%|██████    | 9276/15223 [2:34:54<1:55:34,  1.17s/it, loss=4.4500]
Training:  61%|██████    | 9277/15223 [2:34:54<2:11:54,  1.33s/it, loss=4.4500]
Training:  61%|██████    | 9277/15223 [2:34:54<2:11:54,  1.33s/it, loss=4.8252]
Training:  61%|██████    | 9278/15223 [2:34:54<1:53:37,  1.15s/it, loss=4.8252]
Training:  61%|██████    | 9278/15223 [2:34:55<1:53:37,  1.15s/it, loss=3.9960]
Training:  61%|██████    | 9279/15223 [2:34:55<1:47:38,  1.09s/it, loss=3.9960]
Training:  61%|██████    | 9279/15223 [2:34:56<1:47:38,  1.09s/it, loss=4.3633]
Training:  61%|██████    | 9280/15223 [2:34:56<1:45:06,  1.06s/it, loss=4.3633]
Training:  61%|██████    | 9280/15223 [2:34:57<1:45:06,  1.06s/it, loss=4.3944]
Training:  61%|██████    | 9281/15223 [2:34:57<1:39:14,  1.00s/it, loss=4.3944]
Training:  61%|██████    | 9281/15223 [2:34:58<1:39:14,  1.00s/it, loss=4.7490]
Training:  61%|██████    | 9282/15223 [2:34:58<1:46:54,  1.08s/it, loss=4.7490]
Training:  61%|██████    | 9282/15223 [2:34:59<1:46:54,  1.08s/it, loss=4.2082]
Training:  61%|██████    | 9283/15223 [2:34:59<1:34:27,  1.05it/s, loss=4.2082]
Training:  61%|██████    | 9283/15223 [2:35:00<1:34:27,  1.05it/s, loss=4.1580]
Training:  61%|██████    | 9284/15223 [2:35:00<1:31:25,  1.08it/s, loss=4.1580]
Training:  61%|██████    | 9284/15223 [2:35:01<1:31:25,  1.08it/s, loss=4.0062]
Training:  61%|██████    | 9285/15223 [2:35:01<1:40:49,  1.02s/it, loss=4.0062]
Training:  61%|██████    | 9285/15223 [2:35:02<1:40:49,  1.02s/it, loss=3.9365]
Training:  61%|██████    | 9286/15223 [2:35:02<1:39:17,  1.00s/it, loss=3.9365]
Training:  61%|██████    | 9286/15223 [2:35:03<1:39:17,  1.00s/it, loss=4.2868]
Training:  61%|██████    | 9287/15223 [2:35:03<1:43:52,  1.05s/it, loss=4.2868]
Training:  61%|██████    | 9287/15223 [2:35:04<1:43:52,  1.05s/it, loss=3.9808]
Training:  61%|██████    | 9288/15223 [2:35:04<1:33:35,  1.06it/s, loss=3.9808]
Training:  61%|██████    | 9288/15223 [2:35:05<1:33:35,  1.06it/s, loss=4.1942]
Training:  61%|██████    | 9289/15223 [2:35:05<1:33:58,  1.05it/s, loss=4.1942]
Training:  61%|██████    | 9289/15223 [2:35:06<1:33:58,  1.05it/s, loss=4.7381]
Training:  61%|██████    | 9290/15223 [2:35:06<1:27:04,  1.14it/s, loss=4.7381]
Training:  61%|██████    | 9290/15223 [2:35:07<1:27:04,  1.14it/s, loss=4.2441]
Training:  61%|██████    | 9291/15223 [2:35:07<1:26:55,  1.14it/s, loss=4.2441]
Training:  61%|██████    | 9291/15223 [2:35:07<1:26:55,  1.14it/s, loss=4.1446]
Training:  61%|██████    | 9292/15223 [2:35:07<1:25:30,  1.16it/s, loss=4.1446]
Training:  61%|██████    | 9292/15223 [2:35:08<1:25:30,  1.16it/s, loss=4.4557]
Training:  61%|██████    | 9293/15223 [2:35:08<1:33:25,  1.06it/s, loss=4.4557]
Training:  61%|██████    | 9293/15223 [2:35:12<1:33:25,  1.06it/s, loss=4.2697]
Training:  61%|██████    | 9294/15223 [2:35:12<2:40:46,  1.63s/it, loss=4.2697]
Training:  61%|██████    | 9294/15223 [2:35:12<2:40:46,  1.63s/it, loss=4.7267]
Training:  61%|██████    | 9295/15223 [2:35:12<2:14:34,  1.36s/it, loss=4.7267]
Training:  61%|██████    | 9295/15223 [2:35:13<2:14:34,  1.36s/it, loss=3.9232]
Training:  61%|██████    | 9296/15223 [2:35:13<1:59:06,  1.21s/it, loss=3.9232]
Training:  61%|██████    | 9296/15223 [2:35:14<1:59:06,  1.21s/it, loss=4.3906]
Training:  61%|██████    | 9297/15223 [2:35:14<1:55:57,  1.17s/it, loss=4.3906]
Training:  61%|██████    | 9297/15223 [2:35:15<1:55:57,  1.17s/it, loss=3.6909]
Training:  61%|██████    | 9298/15223 [2:35:15<1:43:26,  1.05s/it, loss=3.6909]
Training:  61%|██████    | 9298/15223 [2:35:16<1:43:26,  1.05s/it, loss=4.5123]
Training:  61%|██████    | 9299/15223 [2:35:16<1:47:53,  1.09s/it, loss=4.5123]
Training:  61%|██████    | 9299/15223 [2:35:18<1:47:53,  1.09s/it, loss=4.9454]
Training:  61%|██████    | 9300/15223 [2:35:18<1:56:44,  1.18s/it, loss=4.9454]
Training:  61%|██████    | 9300/15223 [2:35:19<1:56:44,  1.18s/it, loss=4.5552]
Training:  61%|██████    | 9301/15223 [2:35:19<1:55:40,  1.17s/it, loss=4.5552]
Training:  61%|██████    | 9301/15223 [2:35:20<1:55:40,  1.17s/it, loss=4.2151]
Training:  61%|██████    | 9302/15223 [2:35:20<1:45:09,  1.07s/it, loss=4.2151]
Training:  61%|██████    | 9302/15223 [2:35:21<1:45:09,  1.07s/it, loss=4.6560]
Training:  61%|██████    | 9303/15223 [2:35:21<1:42:11,  1.04s/it, loss=4.6560]
Training:  61%|██████    | 9303/15223 [2:35:22<1:42:11,  1.04s/it, loss=4.7833]
Training:  61%|██████    | 9304/15223 [2:35:22<1:46:26,  1.08s/it, loss=4.7833]
Training:  61%|██████    | 9304/15223 [2:35:23<1:46:26,  1.08s/it, loss=4.5511]
Training:  61%|██████    | 9305/15223 [2:35:23<1:34:44,  1.04it/s, loss=4.5511]
Training:  61%|██████    | 9305/15223 [2:35:24<1:34:44,  1.04it/s, loss=4.2985]
Training:  61%|██████    | 9306/15223 [2:35:24<1:43:33,  1.05s/it, loss=4.2985]
Training:  61%|██████    | 9306/15223 [2:35:25<1:43:33,  1.05s/it, loss=4.5142]
Training:  61%|██████    | 9307/15223 [2:35:25<1:34:57,  1.04it/s, loss=4.5142]
Training:  61%|██████    | 9307/15223 [2:35:26<1:34:57,  1.04it/s, loss=4.6798]
Training:  61%|██████    | 9308/15223 [2:35:26<1:42:44,  1.04s/it, loss=4.6798]
Training:  61%|██████    | 9308/15223 [2:35:27<1:42:44,  1.04s/it, loss=4.0377]
Training:  61%|██████    | 9309/15223 [2:35:27<1:39:31,  1.01s/it, loss=4.0377]
Training:  61%|██████    | 9309/15223 [2:35:28<1:39:31,  1.01s/it, loss=4.0261]
Training:  61%|██████    | 9310/15223 [2:35:28<1:41:42,  1.03s/it, loss=4.0261]
Training:  61%|██████    | 9310/15223 [2:35:29<1:41:42,  1.03s/it, loss=4.5841]
Training:  61%|██████    | 9311/15223 [2:35:29<1:51:41,  1.13s/it, loss=4.5841]
Training:  61%|██████    | 9311/15223 [2:35:30<1:51:41,  1.13s/it, loss=4.6457]
Training:  61%|██████    | 9312/15223 [2:35:30<1:42:24,  1.04s/it, loss=4.6457]
Training:  61%|██████    | 9312/15223 [2:35:31<1:42:24,  1.04s/it, loss=4.0778]
Training:  61%|██████    | 9313/15223 [2:35:31<1:37:14,  1.01it/s, loss=4.0778]
Training:  61%|██████    | 9313/15223 [2:35:32<1:37:14,  1.01it/s, loss=4.6599]
Training:  61%|██████    | 9314/15223 [2:35:32<1:40:25,  1.02s/it, loss=4.6599]
Training:  61%|██████    | 9314/15223 [2:35:33<1:40:25,  1.02s/it, loss=4.6924]
Training:  61%|██████    | 9315/15223 [2:35:33<1:39:10,  1.01s/it, loss=4.6924]
Training:  61%|██████    | 9315/15223 [2:35:34<1:39:10,  1.01s/it, loss=4.6243]
Training:  61%|██████    | 9316/15223 [2:35:34<1:48:57,  1.11s/it, loss=4.6243]
Training:  61%|██████    | 9316/15223 [2:35:35<1:48:57,  1.11s/it, loss=4.5158]
Training:  61%|██████    | 9317/15223 [2:35:35<1:41:54,  1.04s/it, loss=4.5158]
Training:  61%|██████    | 9317/15223 [2:35:36<1:41:54,  1.04s/it, loss=4.3360]
Training:  61%|██████    | 9318/15223 [2:35:36<1:39:10,  1.01s/it, loss=4.3360]
Training:  61%|██████    | 9318/15223 [2:35:37<1:39:10,  1.01s/it, loss=5.0680]
Training:  61%|██████    | 9319/15223 [2:35:37<1:38:43,  1.00s/it, loss=5.0680]
Training:  61%|██████    | 9319/15223 [2:35:38<1:38:43,  1.00s/it, loss=4.8696]
Training:  61%|██████    | 9320/15223 [2:35:38<1:47:58,  1.10s/it, loss=4.8696]
Training:  61%|██████    | 9320/15223 [2:35:39<1:47:58,  1.10s/it, loss=4.1246]
Training:  61%|██████    | 9321/15223 [2:35:39<1:38:56,  1.01s/it, loss=4.1246]
Training:  61%|██████    | 9321/15223 [2:35:40<1:38:56,  1.01s/it, loss=4.1199]
Training:  61%|██████    | 9322/15223 [2:35:40<1:36:57,  1.01it/s, loss=4.1199]
Training:  61%|██████    | 9322/15223 [2:35:41<1:36:57,  1.01it/s, loss=3.9662]
Training:  61%|██████    | 9323/15223 [2:35:41<1:31:44,  1.07it/s, loss=3.9662]
Training:  61%|██████    | 9323/15223 [2:35:42<1:31:44,  1.07it/s, loss=3.9882]
Training:  61%|██████    | 9324/15223 [2:35:42<1:33:38,  1.05it/s, loss=3.9882]
Training:  61%|██████    | 9324/15223 [2:35:43<1:33:38,  1.05it/s, loss=4.0797]
Training:  61%|██████▏   | 9325/15223 [2:35:43<1:30:01,  1.09it/s, loss=4.0797]
Training:  61%|██████▏   | 9325/15223 [2:35:44<1:30:01,  1.09it/s, loss=4.0565]
Training:  61%|██████▏   | 9326/15223 [2:35:44<1:34:21,  1.04it/s, loss=4.0565]
Training:  61%|██████▏   | 9326/15223 [2:35:45<1:34:21,  1.04it/s, loss=4.5431]
Training:  61%|██████▏   | 9327/15223 [2:35:45<1:33:10,  1.05it/s, loss=4.5431]
Training:  61%|██████▏   | 9327/15223 [2:35:46<1:33:10,  1.05it/s, loss=4.1374]
Training:  61%|██████▏   | 9328/15223 [2:35:46<1:40:06,  1.02s/it, loss=4.1374]
Training:  61%|██████▏   | 9328/15223 [2:35:47<1:40:06,  1.02s/it, loss=4.8385]
Training:  61%|██████▏   | 9329/15223 [2:35:47<1:41:46,  1.04s/it, loss=4.8385]
Training:  61%|██████▏   | 9329/15223 [2:35:48<1:41:46,  1.04s/it, loss=3.6339]
Training:  61%|██████▏   | 9330/15223 [2:35:48<1:47:48,  1.10s/it, loss=3.6339]
Training:  61%|██████▏   | 9330/15223 [2:35:50<1:47:48,  1.10s/it, loss=4.5956]
Training:  61%|██████▏   | 9331/15223 [2:35:50<1:59:23,  1.22s/it, loss=4.5956]
Training:  61%|██████▏   | 9331/15223 [2:35:51<1:59:23,  1.22s/it, loss=4.4557]
Training:  61%|██████▏   | 9332/15223 [2:35:51<1:53:38,  1.16s/it, loss=4.4557]
Training:  61%|██████▏   | 9332/15223 [2:35:51<1:53:38,  1.16s/it, loss=4.9904]
Training:  61%|██████▏   | 9333/15223 [2:35:51<1:39:04,  1.01s/it, loss=4.9904]
Training:  61%|██████▏   | 9333/15223 [2:35:52<1:39:04,  1.01s/it, loss=4.3119]
Training:  61%|██████▏   | 9334/15223 [2:35:52<1:40:52,  1.03s/it, loss=4.3119]
Training:  61%|██████▏   | 9334/15223 [2:35:54<1:40:52,  1.03s/it, loss=4.5014]
Training:  61%|██████▏   | 9335/15223 [2:35:54<1:40:58,  1.03s/it, loss=4.5014]
Training:  61%|██████▏   | 9335/15223 [2:35:55<1:40:58,  1.03s/it, loss=4.2200]
Training:  61%|██████▏   | 9336/15223 [2:35:55<1:54:18,  1.17s/it, loss=4.2200]
Training:  61%|██████▏   | 9336/15223 [2:35:56<1:54:18,  1.17s/it, loss=4.0781]
Training:  61%|██████▏   | 9337/15223 [2:35:56<1:46:31,  1.09s/it, loss=4.0781]
Training:  61%|██████▏   | 9337/15223 [2:35:57<1:46:31,  1.09s/it, loss=4.5763]
Training:  61%|██████▏   | 9338/15223 [2:35:57<1:47:09,  1.09s/it, loss=4.5763]
Training:  61%|██████▏   | 9338/15223 [2:35:58<1:47:09,  1.09s/it, loss=4.3904]
Training:  61%|██████▏   | 9339/15223 [2:35:58<1:39:05,  1.01s/it, loss=4.3904]
Training:  61%|██████▏   | 9339/15223 [2:35:59<1:39:05,  1.01s/it, loss=4.0243]
Training:  61%|██████▏   | 9340/15223 [2:35:59<1:30:40,  1.08it/s, loss=4.0243]
Training:  61%|██████▏   | 9340/15223 [2:36:00<1:30:40,  1.08it/s, loss=4.5298]
Training:  61%|██████▏   | 9341/15223 [2:36:00<1:32:40,  1.06it/s, loss=4.5298]
Training:  61%|██████▏   | 9341/15223 [2:36:01<1:32:40,  1.06it/s, loss=4.1077]
Training:  61%|██████▏   | 9342/15223 [2:36:01<1:35:04,  1.03it/s, loss=4.1077]
Training:  61%|██████▏   | 9342/15223 [2:36:02<1:35:04,  1.03it/s, loss=4.5902]
Training:  61%|██████▏   | 9343/15223 [2:36:02<1:36:42,  1.01it/s, loss=4.5902]
Training:  61%|██████▏   | 9343/15223 [2:36:02<1:36:42,  1.01it/s, loss=4.5897]
Training:  61%|██████▏   | 9344/15223 [2:36:02<1:29:13,  1.10it/s, loss=4.5897]
Training:  61%|██████▏   | 9344/15223 [2:36:04<1:29:13,  1.10it/s, loss=4.6507]
Training:  61%|██████▏   | 9345/15223 [2:36:04<1:44:41,  1.07s/it, loss=4.6507]
Training:  61%|██████▏   | 9345/15223 [2:36:05<1:44:41,  1.07s/it, loss=4.3084]
Training:  61%|██████▏   | 9346/15223 [2:36:05<1:37:13,  1.01it/s, loss=4.3084]
Training:  61%|██████▏   | 9346/15223 [2:36:05<1:37:13,  1.01it/s, loss=4.7135]
Training:  61%|██████▏   | 9347/15223 [2:36:05<1:34:15,  1.04it/s, loss=4.7135]
Training:  61%|██████▏   | 9347/15223 [2:36:06<1:34:15,  1.04it/s, loss=4.0621]
Training:  61%|██████▏   | 9348/15223 [2:36:06<1:31:39,  1.07it/s, loss=4.0621]
Training:  61%|██████▏   | 9348/15223 [2:36:07<1:31:39,  1.07it/s, loss=4.8016]
Training:  61%|██████▏   | 9349/15223 [2:36:07<1:23:35,  1.17it/s, loss=4.8016]
Training:  61%|██████▏   | 9349/15223 [2:36:08<1:23:35,  1.17it/s, loss=4.3705]
Training:  61%|██████▏   | 9350/15223 [2:36:08<1:16:50,  1.27it/s, loss=4.3705]
Training:  61%|██████▏   | 9350/15223 [2:36:09<1:16:50,  1.27it/s, loss=4.0515]
Training:  61%|██████▏   | 9351/15223 [2:36:09<1:25:20,  1.15it/s, loss=4.0515]
Training:  61%|██████▏   | 9351/15223 [2:36:10<1:25:20,  1.15it/s, loss=4.6171]
Training:  61%|██████▏   | 9352/15223 [2:36:10<1:33:49,  1.04it/s, loss=4.6171]
Training:  61%|██████▏   | 9352/15223 [2:36:11<1:33:49,  1.04it/s, loss=4.0543]
Training:  61%|██████▏   | 9353/15223 [2:36:11<1:37:18,  1.01it/s, loss=4.0543]
Training:  61%|██████▏   | 9353/15223 [2:36:12<1:37:18,  1.01it/s, loss=3.5458]
Training:  61%|██████▏   | 9354/15223 [2:36:12<1:32:21,  1.06it/s, loss=3.5458]
Training:  61%|██████▏   | 9354/15223 [2:36:13<1:32:21,  1.06it/s, loss=4.3311]
Training:  61%|██████▏   | 9355/15223 [2:36:13<1:31:47,  1.07it/s, loss=4.3311]
Training:  61%|██████▏   | 9355/15223 [2:36:14<1:31:47,  1.07it/s, loss=3.9951]
Training:  61%|██████▏   | 9356/15223 [2:36:14<1:32:57,  1.05it/s, loss=3.9951]
Training:  61%|██████▏   | 9356/15223 [2:36:15<1:32:57,  1.05it/s, loss=4.7197]
Training:  61%|██████▏   | 9357/15223 [2:36:15<1:30:09,  1.08it/s, loss=4.7197]
Training:  61%|██████▏   | 9357/15223 [2:36:16<1:30:09,  1.08it/s, loss=4.4611]
Training:  61%|██████▏   | 9358/15223 [2:36:16<1:34:23,  1.04it/s, loss=4.4611]
Training:  61%|██████▏   | 9358/15223 [2:36:16<1:34:23,  1.04it/s, loss=4.5852]
Training:  61%|██████▏   | 9359/15223 [2:36:16<1:27:49,  1.11it/s, loss=4.5852]
Training:  61%|██████▏   | 9359/15223 [2:36:17<1:27:49,  1.11it/s, loss=4.0457]
Training:  61%|██████▏   | 9360/15223 [2:36:17<1:30:58,  1.07it/s, loss=4.0457]
Training:  61%|██████▏   | 9360/15223 [2:36:18<1:30:58,  1.07it/s, loss=4.4407]
Training:  61%|██████▏   | 9361/15223 [2:36:18<1:28:34,  1.10it/s, loss=4.4407]
Training:  61%|██████▏   | 9361/15223 [2:36:19<1:28:34,  1.10it/s, loss=4.1271]
Training:  61%|██████▏   | 9362/15223 [2:36:19<1:38:20,  1.01s/it, loss=4.1271]
Training:  61%|██████▏   | 9362/15223 [2:36:20<1:38:20,  1.01s/it, loss=4.5021]
Training:  62%|██████▏   | 9363/15223 [2:36:20<1:33:27,  1.05it/s, loss=4.5021]
Training:  62%|██████▏   | 9363/15223 [2:36:21<1:33:27,  1.05it/s, loss=4.2588]
Training:  62%|██████▏   | 9364/15223 [2:36:21<1:26:12,  1.13it/s, loss=4.2588]
Training:  62%|██████▏   | 9364/15223 [2:36:22<1:26:12,  1.13it/s, loss=4.0027]
Training:  62%|██████▏   | 9365/15223 [2:36:22<1:30:17,  1.08it/s, loss=4.0027]
Training:  62%|██████▏   | 9365/15223 [2:36:23<1:30:17,  1.08it/s, loss=4.3912]
Training:  62%|██████▏   | 9366/15223 [2:36:23<1:35:28,  1.02it/s, loss=4.3912]
Training:  62%|██████▏   | 9366/15223 [2:36:24<1:35:28,  1.02it/s, loss=4.6080]
Training:  62%|██████▏   | 9367/15223 [2:36:24<1:35:02,  1.03it/s, loss=4.6080]
Training:  62%|██████▏   | 9367/15223 [2:36:25<1:35:02,  1.03it/s, loss=4.4602]
Training:  62%|██████▏   | 9368/15223 [2:36:25<1:46:06,  1.09s/it, loss=4.4602]
Training:  62%|██████▏   | 9368/15223 [2:36:26<1:46:06,  1.09s/it, loss=4.4779]
Training:  62%|██████▏   | 9369/15223 [2:36:26<1:38:41,  1.01s/it, loss=4.4779]
Training:  62%|██████▏   | 9369/15223 [2:36:27<1:38:41,  1.01s/it, loss=3.5537]
Training:  62%|██████▏   | 9370/15223 [2:36:27<1:28:32,  1.10it/s, loss=3.5537]
Training:  62%|██████▏   | 9370/15223 [2:36:28<1:28:32,  1.10it/s, loss=4.5517]
Training:  62%|██████▏   | 9371/15223 [2:36:28<1:25:34,  1.14it/s, loss=4.5517]
Training:  62%|██████▏   | 9371/15223 [2:36:29<1:25:34,  1.14it/s, loss=4.3636]
Training:  62%|██████▏   | 9372/15223 [2:36:29<1:30:49,  1.07it/s, loss=4.3636]
Training:  62%|██████▏   | 9372/15223 [2:36:30<1:30:49,  1.07it/s, loss=4.2622]
Training:  62%|██████▏   | 9373/15223 [2:36:30<1:34:48,  1.03it/s, loss=4.2622]
Training:  62%|██████▏   | 9373/15223 [2:36:31<1:34:48,  1.03it/s, loss=3.7305]
Training:  62%|██████▏   | 9374/15223 [2:36:31<1:27:17,  1.12it/s, loss=3.7305]
Training:  62%|██████▏   | 9374/15223 [2:36:32<1:27:17,  1.12it/s, loss=4.7290]
Training:  62%|██████▏   | 9375/15223 [2:36:32<1:32:38,  1.05it/s, loss=4.7290]
Training:  62%|██████▏   | 9375/15223 [2:36:32<1:32:38,  1.05it/s, loss=4.5786]
Training:  62%|██████▏   | 9376/15223 [2:36:32<1:24:32,  1.15it/s, loss=4.5786]
Training:  62%|██████▏   | 9376/15223 [2:36:33<1:24:32,  1.15it/s, loss=4.8342]
Training:  62%|██████▏   | 9377/15223 [2:36:33<1:23:51,  1.16it/s, loss=4.8342]
Training:  62%|██████▏   | 9377/15223 [2:36:34<1:23:51,  1.16it/s, loss=3.8874]
Training:  62%|██████▏   | 9378/15223 [2:36:34<1:23:37,  1.16it/s, loss=3.8874]
Training:  62%|██████▏   | 9378/15223 [2:36:35<1:23:37,  1.16it/s, loss=3.7146]
Training:  62%|██████▏   | 9379/15223 [2:36:35<1:32:36,  1.05it/s, loss=3.7146]
Training:  62%|██████▏   | 9379/15223 [2:36:36<1:32:36,  1.05it/s, loss=3.9780]
Training:  62%|██████▏   | 9380/15223 [2:36:36<1:27:54,  1.11it/s, loss=3.9780]
Training:  62%|██████▏   | 9380/15223 [2:36:37<1:27:54,  1.11it/s, loss=4.4682]
Training:  62%|██████▏   | 9381/15223 [2:36:37<1:25:35,  1.14it/s, loss=4.4682]
Training:  62%|██████▏   | 9381/15223 [2:36:39<1:25:35,  1.14it/s, loss=4.3854]
Training:  62%|██████▏   | 9382/15223 [2:36:39<2:11:11,  1.35s/it, loss=4.3854]
Training:  62%|██████▏   | 9382/15223 [2:36:40<2:11:11,  1.35s/it, loss=4.2504]
Training:  62%|██████▏   | 9383/15223 [2:36:40<1:54:22,  1.18s/it, loss=4.2504]
Training:  62%|██████▏   | 9383/15223 [2:36:41<1:54:22,  1.18s/it, loss=4.0115]
Training:  62%|██████▏   | 9384/15223 [2:36:41<1:45:16,  1.08s/it, loss=4.0115]
Training:  62%|██████▏   | 9384/15223 [2:36:42<1:45:16,  1.08s/it, loss=4.2540]
Training:  62%|██████▏   | 9385/15223 [2:36:42<1:44:00,  1.07s/it, loss=4.2540]
Training:  62%|██████▏   | 9385/15223 [2:36:43<1:44:00,  1.07s/it, loss=4.2958]
Training:  62%|██████▏   | 9386/15223 [2:36:43<1:36:22,  1.01it/s, loss=4.2958]
Training:  62%|██████▏   | 9386/15223 [2:36:44<1:36:22,  1.01it/s, loss=4.3358]
Training:  62%|██████▏   | 9387/15223 [2:36:44<1:50:13,  1.13s/it, loss=4.3358]
Training:  62%|██████▏   | 9387/15223 [2:36:45<1:50:13,  1.13s/it, loss=4.2182]
Training:  62%|██████▏   | 9388/15223 [2:36:45<1:51:37,  1.15s/it, loss=4.2182]
Training:  62%|██████▏   | 9388/15223 [2:36:46<1:51:37,  1.15s/it, loss=4.2183]
Training:  62%|██████▏   | 9389/15223 [2:36:46<1:41:14,  1.04s/it, loss=4.2183]
Training:  62%|██████▏   | 9389/15223 [2:36:47<1:41:14,  1.04s/it, loss=4.6475]
Training:  62%|██████▏   | 9390/15223 [2:36:47<1:32:45,  1.05it/s, loss=4.6475]
Training:  62%|██████▏   | 9390/15223 [2:36:48<1:32:45,  1.05it/s, loss=4.4102]
Training:  62%|██████▏   | 9391/15223 [2:36:48<1:46:22,  1.09s/it, loss=4.4102]
Training:  62%|██████▏   | 9391/15223 [2:36:50<1:46:22,  1.09s/it, loss=4.7119]
Training:  62%|██████▏   | 9392/15223 [2:36:50<1:53:09,  1.16s/it, loss=4.7119]
Training:  62%|██████▏   | 9392/15223 [2:36:50<1:53:09,  1.16s/it, loss=4.1918]
Training:  62%|██████▏   | 9393/15223 [2:36:50<1:39:46,  1.03s/it, loss=4.1918]
Training:  62%|██████▏   | 9393/15223 [2:36:51<1:39:46,  1.03s/it, loss=4.4192]
Training:  62%|██████▏   | 9394/15223 [2:36:51<1:32:10,  1.05it/s, loss=4.4192]
Training:  62%|██████▏   | 9394/15223 [2:36:52<1:32:10,  1.05it/s, loss=4.0854]
Training:  62%|██████▏   | 9395/15223 [2:36:52<1:30:21,  1.07it/s, loss=4.0854]
Training:  62%|██████▏   | 9395/15223 [2:36:53<1:30:21,  1.07it/s, loss=4.0740]
Training:  62%|██████▏   | 9396/15223 [2:36:53<1:27:14,  1.11it/s, loss=4.0740]
Training:  62%|██████▏   | 9396/15223 [2:36:55<1:27:14,  1.11it/s, loss=4.2887]
Training:  62%|██████▏   | 9397/15223 [2:36:55<2:00:52,  1.24s/it, loss=4.2887]
Training:  62%|██████▏   | 9397/15223 [2:36:56<2:00:52,  1.24s/it, loss=4.3050]
Training:  62%|██████▏   | 9398/15223 [2:36:56<1:50:02,  1.13s/it, loss=4.3050]
Training:  62%|██████▏   | 9398/15223 [2:36:57<1:50:02,  1.13s/it, loss=4.4278]
Training:  62%|██████▏   | 9399/15223 [2:36:57<1:50:23,  1.14s/it, loss=4.4278]
Training:  62%|██████▏   | 9399/15223 [2:36:58<1:50:23,  1.14s/it, loss=4.2429]
Training:  62%|██████▏   | 9400/15223 [2:36:58<1:40:02,  1.03s/it, loss=4.2429]
Training:  62%|██████▏   | 9400/15223 [2:36:59<1:40:02,  1.03s/it, loss=4.3250]
Training:  62%|██████▏   | 9401/15223 [2:36:59<1:40:35,  1.04s/it, loss=4.3250]
Training:  62%|██████▏   | 9401/15223 [2:37:00<1:40:35,  1.04s/it, loss=4.3817]
Training:  62%|██████▏   | 9402/15223 [2:37:00<1:35:40,  1.01it/s, loss=4.3817]
Training:  62%|██████▏   | 9402/15223 [2:37:01<1:35:40,  1.01it/s, loss=3.9922]
Training:  62%|██████▏   | 9403/15223 [2:37:01<1:44:26,  1.08s/it, loss=3.9922]
Training:  62%|██████▏   | 9403/15223 [2:37:02<1:44:26,  1.08s/it, loss=4.0764]
Training:  62%|██████▏   | 9404/15223 [2:37:02<1:35:02,  1.02it/s, loss=4.0764]
Training:  62%|██████▏   | 9404/15223 [2:37:03<1:35:02,  1.02it/s, loss=4.1065]
Training:  62%|██████▏   | 9405/15223 [2:37:03<1:35:56,  1.01it/s, loss=4.1065]
Training:  62%|██████▏   | 9405/15223 [2:37:03<1:35:56,  1.01it/s, loss=4.7089]
Training:  62%|██████▏   | 9406/15223 [2:37:03<1:27:04,  1.11it/s, loss=4.7089]
Training:  62%|██████▏   | 9406/15223 [2:37:05<1:27:04,  1.11it/s, loss=4.0503]
Training:  62%|██████▏   | 9407/15223 [2:37:05<1:34:09,  1.03it/s, loss=4.0503]
Training:  62%|██████▏   | 9407/15223 [2:37:06<1:34:09,  1.03it/s, loss=4.0718]
Training:  62%|██████▏   | 9408/15223 [2:37:06<1:53:14,  1.17s/it, loss=4.0718]
Training:  62%|██████▏   | 9408/15223 [2:37:07<1:53:14,  1.17s/it, loss=4.5431]
Training:  62%|██████▏   | 9409/15223 [2:37:07<1:45:10,  1.09s/it, loss=4.5431]
Training:  62%|██████▏   | 9409/15223 [2:37:08<1:45:10,  1.09s/it, loss=4.7422]
Training:  62%|██████▏   | 9410/15223 [2:37:08<1:39:33,  1.03s/it, loss=4.7422]
Training:  62%|██████▏   | 9410/15223 [2:37:09<1:39:33,  1.03s/it, loss=4.4249]
Training:  62%|██████▏   | 9411/15223 [2:37:09<1:29:49,  1.08it/s, loss=4.4249]
Training:  62%|██████▏   | 9411/15223 [2:37:09<1:29:49,  1.08it/s, loss=4.4007]
Training:  62%|██████▏   | 9412/15223 [2:37:09<1:27:56,  1.10it/s, loss=4.4007]
Training:  62%|██████▏   | 9412/15223 [2:37:10<1:27:56,  1.10it/s, loss=4.5908]
Training:  62%|██████▏   | 9413/15223 [2:37:10<1:23:47,  1.16it/s, loss=4.5908]
Training:  62%|██████▏   | 9413/15223 [2:37:11<1:23:47,  1.16it/s, loss=4.9475]
Training:  62%|██████▏   | 9414/15223 [2:37:11<1:23:49,  1.15it/s, loss=4.9475]
Training:  62%|██████▏   | 9414/15223 [2:37:12<1:23:49,  1.15it/s, loss=4.1912]
Training:  62%|██████▏   | 9415/15223 [2:37:12<1:24:09,  1.15it/s, loss=4.1912]
Training:  62%|██████▏   | 9415/15223 [2:37:13<1:24:09,  1.15it/s, loss=4.1609]
Training:  62%|██████▏   | 9416/15223 [2:37:13<1:23:28,  1.16it/s, loss=4.1609]
Training:  62%|██████▏   | 9416/15223 [2:37:14<1:23:28,  1.16it/s, loss=5.2290]
Training:  62%|██████▏   | 9417/15223 [2:37:14<1:31:05,  1.06it/s, loss=5.2290]
Training:  62%|██████▏   | 9417/15223 [2:37:15<1:31:05,  1.06it/s, loss=4.3050]
Training:  62%|██████▏   | 9418/15223 [2:37:15<1:34:48,  1.02it/s, loss=4.3050]
Training:  62%|██████▏   | 9418/15223 [2:37:16<1:34:48,  1.02it/s, loss=4.5195]
Training:  62%|██████▏   | 9419/15223 [2:37:16<1:37:55,  1.01s/it, loss=4.5195]
Training:  62%|██████▏   | 9419/15223 [2:37:17<1:37:55,  1.01s/it, loss=4.5033]
Training:  62%|██████▏   | 9420/15223 [2:37:17<1:39:32,  1.03s/it, loss=4.5033]
Training:  62%|██████▏   | 9420/15223 [2:37:18<1:39:32,  1.03s/it, loss=4.1980]
Training:  62%|██████▏   | 9421/15223 [2:37:18<1:32:41,  1.04it/s, loss=4.1980]
Training:  62%|██████▏   | 9421/15223 [2:37:19<1:32:41,  1.04it/s, loss=4.6452]
Training:  62%|██████▏   | 9422/15223 [2:37:19<1:30:58,  1.06it/s, loss=4.6452]
Training:  62%|██████▏   | 9422/15223 [2:37:20<1:30:58,  1.06it/s, loss=4.1772]
Training:  62%|██████▏   | 9423/15223 [2:37:20<1:33:37,  1.03it/s, loss=4.1772]
Training:  62%|██████▏   | 9423/15223 [2:37:21<1:33:37,  1.03it/s, loss=4.5666]
Training:  62%|██████▏   | 9424/15223 [2:37:21<1:29:18,  1.08it/s, loss=4.5666]
Training:  62%|██████▏   | 9424/15223 [2:37:21<1:29:18,  1.08it/s, loss=4.8208]
Training:  62%|██████▏   | 9425/15223 [2:37:21<1:24:14,  1.15it/s, loss=4.8208]
Training:  62%|██████▏   | 9425/15223 [2:37:23<1:24:14,  1.15it/s, loss=4.2067]
Training:  62%|██████▏   | 9426/15223 [2:37:23<1:30:58,  1.06it/s, loss=4.2067]
Training:  62%|██████▏   | 9426/15223 [2:37:23<1:30:58,  1.06it/s, loss=4.7279]
Training:  62%|██████▏   | 9427/15223 [2:37:23<1:26:49,  1.11it/s, loss=4.7279]
Training:  62%|██████▏   | 9427/15223 [2:37:24<1:26:49,  1.11it/s, loss=4.3090]
Training:  62%|██████▏   | 9428/15223 [2:37:24<1:24:27,  1.14it/s, loss=4.3090]
Training:  62%|██████▏   | 9428/15223 [2:37:25<1:24:27,  1.14it/s, loss=3.5185]
Training:  62%|██████▏   | 9429/15223 [2:37:25<1:32:16,  1.05it/s, loss=3.5185]
Training:  62%|██████▏   | 9429/15223 [2:37:27<1:32:16,  1.05it/s, loss=4.0246]
Training:  62%|██████▏   | 9430/15223 [2:37:27<1:45:57,  1.10s/it, loss=4.0246]
Training:  62%|██████▏   | 9430/15223 [2:37:28<1:45:57,  1.10s/it, loss=4.4567]
Training:  62%|██████▏   | 9431/15223 [2:37:28<1:39:09,  1.03s/it, loss=4.4567]
Training:  62%|██████▏   | 9431/15223 [2:37:29<1:39:09,  1.03s/it, loss=4.7878]
Training:  62%|██████▏   | 9432/15223 [2:37:29<1:45:06,  1.09s/it, loss=4.7878]
Training:  62%|██████▏   | 9432/15223 [2:37:30<1:45:06,  1.09s/it, loss=4.3557]
Training:  62%|██████▏   | 9433/15223 [2:37:30<1:37:08,  1.01s/it, loss=4.3557]
Training:  62%|██████▏   | 9433/15223 [2:37:31<1:37:08,  1.01s/it, loss=3.5745]
Training:  62%|██████▏   | 9434/15223 [2:37:31<1:34:41,  1.02it/s, loss=3.5745]
Training:  62%|██████▏   | 9434/15223 [2:37:32<1:34:41,  1.02it/s, loss=4.0293]
Training:  62%|██████▏   | 9435/15223 [2:37:32<1:32:15,  1.05it/s, loss=4.0293]
Training:  62%|██████▏   | 9435/15223 [2:37:33<1:32:15,  1.05it/s, loss=4.2262]
Training:  62%|██████▏   | 9436/15223 [2:37:33<1:42:43,  1.07s/it, loss=4.2262]
Training:  62%|██████▏   | 9436/15223 [2:37:34<1:42:43,  1.07s/it, loss=4.3506]
Training:  62%|██████▏   | 9437/15223 [2:37:34<1:33:45,  1.03it/s, loss=4.3506]
Training:  62%|██████▏   | 9437/15223 [2:37:35<1:33:45,  1.03it/s, loss=4.9573]
Training:  62%|██████▏   | 9438/15223 [2:37:35<1:31:58,  1.05it/s, loss=4.9573]
Training:  62%|██████▏   | 9438/15223 [2:37:35<1:31:58,  1.05it/s, loss=4.5198]
Training:  62%|██████▏   | 9439/15223 [2:37:35<1:31:25,  1.05it/s, loss=4.5198]
Training:  62%|██████▏   | 9439/15223 [2:37:36<1:31:25,  1.05it/s, loss=4.1068]
Training:  62%|██████▏   | 9440/15223 [2:37:36<1:32:34,  1.04it/s, loss=4.1068]
Training:  62%|██████▏   | 9440/15223 [2:37:37<1:32:34,  1.04it/s, loss=4.1535]
Training:  62%|██████▏   | 9441/15223 [2:37:37<1:22:47,  1.16it/s, loss=4.1535]
Training:  62%|██████▏   | 9441/15223 [2:37:38<1:22:47,  1.16it/s, loss=4.3014]
Training:  62%|██████▏   | 9442/15223 [2:37:38<1:23:19,  1.16it/s, loss=4.3014]
Training:  62%|██████▏   | 9442/15223 [2:37:39<1:23:19,  1.16it/s, loss=4.4515]
Training:  62%|██████▏   | 9443/15223 [2:37:39<1:20:30,  1.20it/s, loss=4.4515]
Training:  62%|██████▏   | 9443/15223 [2:37:39<1:20:30,  1.20it/s, loss=4.0619]
Training:  62%|██████▏   | 9444/15223 [2:37:39<1:17:19,  1.25it/s, loss=4.0619]
Training:  62%|██████▏   | 9444/15223 [2:37:41<1:17:19,  1.25it/s, loss=4.1521]
Training:  62%|██████▏   | 9445/15223 [2:37:41<1:32:19,  1.04it/s, loss=4.1521]
Training:  62%|██████▏   | 9445/15223 [2:37:42<1:32:19,  1.04it/s, loss=4.3405]
Training:  62%|██████▏   | 9446/15223 [2:37:42<1:31:46,  1.05it/s, loss=4.3405]
Training:  62%|██████▏   | 9446/15223 [2:37:43<1:31:46,  1.05it/s, loss=4.5629]
Training:  62%|██████▏   | 9447/15223 [2:37:43<1:35:37,  1.01it/s, loss=4.5629]
Training:  62%|██████▏   | 9447/15223 [2:37:43<1:35:37,  1.01it/s, loss=4.5428]
Training:  62%|██████▏   | 9448/15223 [2:37:43<1:23:20,  1.15it/s, loss=4.5428]
Training:  62%|██████▏   | 9448/15223 [2:37:44<1:23:20,  1.15it/s, loss=3.8531]
Training:  62%|██████▏   | 9449/15223 [2:37:44<1:25:36,  1.12it/s, loss=3.8531]
Training:  62%|██████▏   | 9449/15223 [2:37:46<1:25:36,  1.12it/s, loss=3.7566]
Training:  62%|██████▏   | 9450/15223 [2:37:46<1:50:53,  1.15s/it, loss=3.7566]
Training:  62%|██████▏   | 9450/15223 [2:37:47<1:50:53,  1.15s/it, loss=4.6769]
Training:  62%|██████▏   | 9451/15223 [2:37:47<1:41:42,  1.06s/it, loss=4.6769]
Training:  62%|██████▏   | 9451/15223 [2:37:48<1:41:42,  1.06s/it, loss=4.7881]
Training:  62%|██████▏   | 9452/15223 [2:37:48<1:33:43,  1.03it/s, loss=4.7881]
Training:  62%|██████▏   | 9452/15223 [2:37:48<1:33:43,  1.03it/s, loss=4.8246]
Training:  62%|██████▏   | 9453/15223 [2:37:48<1:28:46,  1.08it/s, loss=4.8246]
Training:  62%|██████▏   | 9453/15223 [2:37:49<1:28:46,  1.08it/s, loss=4.1443]
Training:  62%|██████▏   | 9454/15223 [2:37:49<1:21:34,  1.18it/s, loss=4.1443]
Training:  62%|██████▏   | 9454/15223 [2:37:50<1:21:34,  1.18it/s, loss=3.9886]
Training:  62%|██████▏   | 9455/15223 [2:37:50<1:27:39,  1.10it/s, loss=3.9886]
Training:  62%|██████▏   | 9455/15223 [2:37:51<1:27:39,  1.10it/s, loss=4.0899]
Training:  62%|██████▏   | 9456/15223 [2:37:51<1:33:51,  1.02it/s, loss=4.0899]
Training:  62%|██████▏   | 9456/15223 [2:37:52<1:33:51,  1.02it/s, loss=4.5444]
Training:  62%|██████▏   | 9457/15223 [2:37:52<1:26:24,  1.11it/s, loss=4.5444]
Training:  62%|██████▏   | 9457/15223 [2:37:54<1:26:24,  1.11it/s, loss=3.8517]
Training:  62%|██████▏   | 9458/15223 [2:37:54<2:00:37,  1.26s/it, loss=3.8517]
Training:  62%|██████▏   | 9458/15223 [2:37:55<2:00:37,  1.26s/it, loss=3.7742]
Training:  62%|██████▏   | 9459/15223 [2:37:55<1:53:19,  1.18s/it, loss=3.7742]
Training:  62%|██████▏   | 9459/15223 [2:37:56<1:53:19,  1.18s/it, loss=3.8793]
Training:  62%|██████▏   | 9460/15223 [2:37:56<1:43:19,  1.08s/it, loss=3.8793]
Training:  62%|██████▏   | 9460/15223 [2:37:57<1:43:19,  1.08s/it, loss=4.2937]
Training:  62%|██████▏   | 9461/15223 [2:37:57<1:45:31,  1.10s/it, loss=4.2937]
Training:  62%|██████▏   | 9461/15223 [2:37:58<1:45:31,  1.10s/it, loss=4.3113]
Training:  62%|██████▏   | 9462/15223 [2:37:58<1:42:48,  1.07s/it, loss=4.3113]
Training:  62%|██████▏   | 9462/15223 [2:37:59<1:42:48,  1.07s/it, loss=4.2353]
Training:  62%|██████▏   | 9463/15223 [2:37:59<1:30:11,  1.06it/s, loss=4.2353]
Training:  62%|██████▏   | 9463/15223 [2:38:00<1:30:11,  1.06it/s, loss=4.1905]
Training:  62%|██████▏   | 9464/15223 [2:38:00<1:42:08,  1.06s/it, loss=4.1905]
Training:  62%|██████▏   | 9464/15223 [2:38:01<1:42:08,  1.06s/it, loss=4.0010]
Training:  62%|██████▏   | 9465/15223 [2:38:01<1:38:53,  1.03s/it, loss=4.0010]
Training:  62%|██████▏   | 9465/15223 [2:38:02<1:38:53,  1.03s/it, loss=4.4940]
Training:  62%|██████▏   | 9466/15223 [2:38:02<1:39:49,  1.04s/it, loss=4.4940]
Training:  62%|██████▏   | 9466/15223 [2:38:03<1:39:49,  1.04s/it, loss=4.4124]
Training:  62%|██████▏   | 9467/15223 [2:38:03<1:38:38,  1.03s/it, loss=4.4124]
Training:  62%|██████▏   | 9467/15223 [2:38:04<1:38:38,  1.03s/it, loss=4.3945]
Training:  62%|██████▏   | 9468/15223 [2:38:04<1:39:17,  1.04s/it, loss=4.3945]
Training:  62%|██████▏   | 9468/15223 [2:38:05<1:39:17,  1.04s/it, loss=4.5613]
Training:  62%|██████▏   | 9469/15223 [2:38:05<1:34:39,  1.01it/s, loss=4.5613]
Training:  62%|██████▏   | 9469/15223 [2:38:06<1:34:39,  1.01it/s, loss=4.2090]
Training:  62%|██████▏   | 9470/15223 [2:38:06<1:28:47,  1.08it/s, loss=4.2090]
Training:  62%|██████▏   | 9470/15223 [2:38:07<1:28:47,  1.08it/s, loss=4.5869]
Training:  62%|██████▏   | 9471/15223 [2:38:07<1:22:40,  1.16it/s, loss=4.5869]
Training:  62%|██████▏   | 9471/15223 [2:38:07<1:22:40,  1.16it/s, loss=4.7895]
Training:  62%|██████▏   | 9472/15223 [2:38:07<1:21:25,  1.18it/s, loss=4.7895]
Training:  62%|██████▏   | 9472/15223 [2:38:08<1:21:25,  1.18it/s, loss=4.5933]
Training:  62%|██████▏   | 9473/15223 [2:38:08<1:29:01,  1.08it/s, loss=4.5933]
Training:  62%|██████▏   | 9473/15223 [2:38:09<1:29:01,  1.08it/s, loss=4.3930]
Training:  62%|██████▏   | 9474/15223 [2:38:09<1:31:07,  1.05it/s, loss=4.3930]
Training:  62%|██████▏   | 9474/15223 [2:38:11<1:31:07,  1.05it/s, loss=4.7213]
Training:  62%|██████▏   | 9475/15223 [2:38:11<1:41:22,  1.06s/it, loss=4.7213]
Training:  62%|██████▏   | 9475/15223 [2:38:12<1:41:22,  1.06s/it, loss=3.9979]
Training:  62%|██████▏   | 9476/15223 [2:38:12<1:42:01,  1.07s/it, loss=3.9979]
Training:  62%|██████▏   | 9476/15223 [2:38:13<1:42:01,  1.07s/it, loss=4.4595]
Training:  62%|██████▏   | 9477/15223 [2:38:13<1:30:41,  1.06it/s, loss=4.4595]
Training:  62%|██████▏   | 9477/15223 [2:38:14<1:30:41,  1.06it/s, loss=4.4142]
Training:  62%|██████▏   | 9478/15223 [2:38:14<1:38:42,  1.03s/it, loss=4.4142]
Training:  62%|██████▏   | 9478/15223 [2:38:15<1:38:42,  1.03s/it, loss=3.9039]
Training:  62%|██████▏   | 9479/15223 [2:38:15<1:36:26,  1.01s/it, loss=3.9039]
Training:  62%|██████▏   | 9479/15223 [2:38:16<1:36:26,  1.01s/it, loss=4.3020]
Training:  62%|██████▏   | 9480/15223 [2:38:16<1:38:07,  1.03s/it, loss=4.3020]
Training:  62%|██████▏   | 9480/15223 [2:38:17<1:38:07,  1.03s/it, loss=3.9655]
Training:  62%|██████▏   | 9481/15223 [2:38:17<1:34:37,  1.01it/s, loss=3.9655]
Training:  62%|██████▏   | 9481/15223 [2:38:18<1:34:37,  1.01it/s, loss=4.0398]
Training:  62%|██████▏   | 9482/15223 [2:38:18<1:33:53,  1.02it/s, loss=4.0398]
Training:  62%|██████▏   | 9482/15223 [2:38:19<1:33:53,  1.02it/s, loss=4.7288]
Training:  62%|██████▏   | 9483/15223 [2:38:19<1:40:52,  1.05s/it, loss=4.7288]
Training:  62%|██████▏   | 9483/15223 [2:38:20<1:40:52,  1.05s/it, loss=4.1904]
Training:  62%|██████▏   | 9484/15223 [2:38:20<1:39:57,  1.05s/it, loss=4.1904]
Training:  62%|██████▏   | 9484/15223 [2:38:21<1:39:57,  1.05s/it, loss=4.3715]
Training:  62%|██████▏   | 9485/15223 [2:38:21<1:34:27,  1.01it/s, loss=4.3715]
Training:  62%|██████▏   | 9485/15223 [2:38:22<1:34:27,  1.01it/s, loss=4.7829]
Training:  62%|██████▏   | 9486/15223 [2:38:22<1:42:38,  1.07s/it, loss=4.7829]
Training:  62%|██████▏   | 9486/15223 [2:38:23<1:42:38,  1.07s/it, loss=4.7153]
Training:  62%|██████▏   | 9487/15223 [2:38:23<1:37:09,  1.02s/it, loss=4.7153]
Training:  62%|██████▏   | 9487/15223 [2:38:24<1:37:09,  1.02s/it, loss=5.0227]
Training:  62%|██████▏   | 9488/15223 [2:38:24<1:39:17,  1.04s/it, loss=5.0227]
Training:  62%|██████▏   | 9488/15223 [2:38:25<1:39:17,  1.04s/it, loss=4.7068]
Training:  62%|██████▏   | 9489/15223 [2:38:25<1:39:22,  1.04s/it, loss=4.7068]
Training:  62%|██████▏   | 9489/15223 [2:38:26<1:39:22,  1.04s/it, loss=4.4963]
Training:  62%|██████▏   | 9490/15223 [2:38:26<1:33:54,  1.02it/s, loss=4.4963]
Training:  62%|██████▏   | 9490/15223 [2:38:26<1:33:54,  1.02it/s, loss=4.3065]
Training:  62%|██████▏   | 9491/15223 [2:38:26<1:22:20,  1.16it/s, loss=4.3065]
Training:  62%|██████▏   | 9491/15223 [2:38:27<1:22:20,  1.16it/s, loss=4.4505]
Training:  62%|██████▏   | 9492/15223 [2:38:27<1:21:00,  1.18it/s, loss=4.4505]
Training:  62%|██████▏   | 9492/15223 [2:38:28<1:21:00,  1.18it/s, loss=4.1413]
Training:  62%|██████▏   | 9493/15223 [2:38:28<1:20:28,  1.19it/s, loss=4.1413]
Training:  62%|██████▏   | 9493/15223 [2:38:29<1:20:28,  1.19it/s, loss=4.6237]
Training:  62%|██████▏   | 9494/15223 [2:38:29<1:18:50,  1.21it/s, loss=4.6237]
Training:  62%|██████▏   | 9494/15223 [2:38:30<1:18:50,  1.21it/s, loss=3.9468]
Training:  62%|██████▏   | 9495/15223 [2:38:30<1:28:36,  1.08it/s, loss=3.9468]
Training:  62%|██████▏   | 9495/15223 [2:38:31<1:28:36,  1.08it/s, loss=4.8874]
Training:  62%|██████▏   | 9496/15223 [2:38:31<1:28:41,  1.08it/s, loss=4.8874]
Training:  62%|██████▏   | 9496/15223 [2:38:32<1:28:41,  1.08it/s, loss=4.2503]
Training:  62%|██████▏   | 9497/15223 [2:38:32<1:33:22,  1.02it/s, loss=4.2503]
Training:  62%|██████▏   | 9497/15223 [2:38:34<1:33:22,  1.02it/s, loss=3.9333]
Training:  62%|██████▏   | 9498/15223 [2:38:34<1:53:48,  1.19s/it, loss=3.9333]
Training:  62%|██████▏   | 9498/15223 [2:38:35<1:53:48,  1.19s/it, loss=3.7907]
Training:  62%|██████▏   | 9499/15223 [2:38:35<1:39:38,  1.04s/it, loss=3.7907]
Training:  62%|██████▏   | 9499/15223 [2:38:35<1:39:38,  1.04s/it, loss=3.6219]
Training:  62%|██████▏   | 9500/15223 [2:38:35<1:34:47,  1.01it/s, loss=3.6219]
Training:  62%|██████▏   | 9500/15223 [2:38:36<1:34:47,  1.01it/s, loss=4.0874]
Training:  62%|██████▏   | 9501/15223 [2:38:36<1:32:20,  1.03it/s, loss=4.0874]
Training:  62%|██████▏   | 9501/15223 [2:38:37<1:32:20,  1.03it/s, loss=4.2696]
Training:  62%|██████▏   | 9502/15223 [2:38:37<1:27:12,  1.09it/s, loss=4.2696]
Training:  62%|██████▏   | 9502/15223 [2:38:38<1:27:12,  1.09it/s, loss=3.9949]
Training:  62%|██████▏   | 9503/15223 [2:38:38<1:32:46,  1.03it/s, loss=3.9949]
Training:  62%|██████▏   | 9503/15223 [2:38:39<1:32:46,  1.03it/s, loss=4.3001]
Training:  62%|██████▏   | 9504/15223 [2:38:39<1:35:39,  1.00s/it, loss=4.3001]
Training:  62%|██████▏   | 9504/15223 [2:38:40<1:35:39,  1.00s/it, loss=4.0305]
Training:  62%|██████▏   | 9505/15223 [2:38:40<1:40:18,  1.05s/it, loss=4.0305]
Training:  62%|██████▏   | 9505/15223 [2:38:41<1:40:18,  1.05s/it, loss=5.0579]
Training:  62%|██████▏   | 9506/15223 [2:38:41<1:30:35,  1.05it/s, loss=5.0579]
Training:  62%|██████▏   | 9506/15223 [2:38:42<1:30:35,  1.05it/s, loss=4.7179]
Training:  62%|██████▏   | 9507/15223 [2:38:42<1:37:50,  1.03s/it, loss=4.7179]
Training:  62%|██████▏   | 9507/15223 [2:38:43<1:37:50,  1.03s/it, loss=4.1224]
Training:  62%|██████▏   | 9508/15223 [2:38:43<1:34:04,  1.01it/s, loss=4.1224]
Training:  62%|██████▏   | 9508/15223 [2:38:44<1:34:04,  1.01it/s, loss=4.5100]
Training:  62%|██████▏   | 9509/15223 [2:38:44<1:33:27,  1.02it/s, loss=4.5100]
Training:  62%|██████▏   | 9509/15223 [2:38:45<1:33:27,  1.02it/s, loss=3.6035]
Training:  62%|██████▏   | 9510/15223 [2:38:45<1:27:11,  1.09it/s, loss=3.6035]
Training:  62%|██████▏   | 9510/15223 [2:38:46<1:27:11,  1.09it/s, loss=4.6976]
Training:  62%|██████▏   | 9511/15223 [2:38:46<1:21:08,  1.17it/s, loss=4.6976]
Training:  62%|██████▏   | 9511/15223 [2:38:47<1:21:08,  1.17it/s, loss=3.9875]
Training:  62%|██████▏   | 9512/15223 [2:38:47<1:23:31,  1.14it/s, loss=3.9875]
Training:  62%|██████▏   | 9512/15223 [2:38:47<1:23:31,  1.14it/s, loss=4.7108]
Training:  62%|██████▏   | 9513/15223 [2:38:47<1:23:19,  1.14it/s, loss=4.7108]
Training:  62%|██████▏   | 9513/15223 [2:38:48<1:23:19,  1.14it/s, loss=4.2540]
Training:  62%|██████▏   | 9514/15223 [2:38:48<1:24:55,  1.12it/s, loss=4.2540]
Training:  62%|██████▏   | 9514/15223 [2:38:49<1:24:55,  1.12it/s, loss=4.2893]
Training:  63%|██████▎   | 9515/15223 [2:38:49<1:20:46,  1.18it/s, loss=4.2893]
Training:  63%|██████▎   | 9515/15223 [2:38:50<1:20:46,  1.18it/s, loss=4.5935]
Training:  63%|██████▎   | 9516/15223 [2:38:50<1:17:07,  1.23it/s, loss=4.5935]
Training:  63%|██████▎   | 9516/15223 [2:38:51<1:17:07,  1.23it/s, loss=4.4967]
Training:  63%|██████▎   | 9517/15223 [2:38:51<1:27:11,  1.09it/s, loss=4.4967]
Training:  63%|██████▎   | 9517/15223 [2:38:52<1:27:11,  1.09it/s, loss=4.5635]
Training:  63%|██████▎   | 9518/15223 [2:38:52<1:27:03,  1.09it/s, loss=4.5635]
Training:  63%|██████▎   | 9518/15223 [2:38:53<1:27:03,  1.09it/s, loss=4.3580]
Training:  63%|██████▎   | 9519/15223 [2:38:53<1:32:29,  1.03it/s, loss=4.3580]
Training:  63%|██████▎   | 9519/15223 [2:38:54<1:32:29,  1.03it/s, loss=3.9395]
Training:  63%|██████▎   | 9520/15223 [2:38:54<1:33:06,  1.02it/s, loss=3.9395]
Training:  63%|██████▎   | 9520/15223 [2:38:55<1:33:06,  1.02it/s, loss=4.0017]
Training:  63%|██████▎   | 9521/15223 [2:38:55<1:28:03,  1.08it/s, loss=4.0017]
Training:  63%|██████▎   | 9521/15223 [2:38:55<1:28:03,  1.08it/s, loss=4.5330]
Training:  63%|██████▎   | 9522/15223 [2:38:55<1:19:10,  1.20it/s, loss=4.5330]
Training:  63%|██████▎   | 9522/15223 [2:38:58<1:19:10,  1.20it/s, loss=4.2858]
Training:  63%|██████▎   | 9523/15223 [2:38:58<1:54:02,  1.20s/it, loss=4.2858]
Training:  63%|██████▎   | 9523/15223 [2:38:59<1:54:02,  1.20s/it, loss=5.1090]
Training:  63%|██████▎   | 9524/15223 [2:38:59<2:03:52,  1.30s/it, loss=5.1090]
Training:  63%|██████▎   | 9524/15223 [2:39:00<2:03:52,  1.30s/it, loss=4.1378]
Training:  63%|██████▎   | 9525/15223 [2:39:00<1:54:43,  1.21s/it, loss=4.1378]
Training:  63%|██████▎   | 9525/15223 [2:39:01<1:54:43,  1.21s/it, loss=4.2088]
Training:  63%|██████▎   | 9526/15223 [2:39:01<1:50:17,  1.16s/it, loss=4.2088]
Training:  63%|██████▎   | 9526/15223 [2:39:02<1:50:17,  1.16s/it, loss=4.5726]
Training:  63%|██████▎   | 9527/15223 [2:39:02<1:40:24,  1.06s/it, loss=4.5726]
Training:  63%|██████▎   | 9527/15223 [2:39:03<1:40:24,  1.06s/it, loss=3.9602]
Training:  63%|██████▎   | 9528/15223 [2:39:03<1:36:03,  1.01s/it, loss=3.9602]
Training:  63%|██████▎   | 9528/15223 [2:39:04<1:36:03,  1.01s/it, loss=4.5724]
Training:  63%|██████▎   | 9529/15223 [2:39:04<1:30:42,  1.05it/s, loss=4.5724]
Training:  63%|██████▎   | 9529/15223 [2:39:04<1:30:42,  1.05it/s, loss=4.4395]
Training:  63%|██████▎   | 9530/15223 [2:39:04<1:22:47,  1.15it/s, loss=4.4395]
Training:  63%|██████▎   | 9530/15223 [2:39:05<1:22:47,  1.15it/s, loss=4.4639]
Training:  63%|██████▎   | 9531/15223 [2:39:05<1:17:59,  1.22it/s, loss=4.4639]
Training:  63%|██████▎   | 9531/15223 [2:39:06<1:17:59,  1.22it/s, loss=4.7423]
Training:  63%|██████▎   | 9532/15223 [2:39:06<1:28:00,  1.08it/s, loss=4.7423]
Training:  63%|██████▎   | 9532/15223 [2:39:07<1:28:00,  1.08it/s, loss=4.7031]
Training:  63%|██████▎   | 9533/15223 [2:39:07<1:20:37,  1.18it/s, loss=4.7031]
Training:  63%|██████▎   | 9533/15223 [2:39:08<1:20:37,  1.18it/s, loss=4.4141]
Training:  63%|██████▎   | 9534/15223 [2:39:08<1:24:32,  1.12it/s, loss=4.4141]
Training:  63%|██████▎   | 9534/15223 [2:39:09<1:24:32,  1.12it/s, loss=3.8031]
Training:  63%|██████▎   | 9535/15223 [2:39:09<1:33:31,  1.01it/s, loss=3.8031]
Training:  63%|██████▎   | 9535/15223 [2:39:10<1:33:31,  1.01it/s, loss=4.3046]
Training:  63%|██████▎   | 9536/15223 [2:39:10<1:27:12,  1.09it/s, loss=4.3046]
Training:  63%|██████▎   | 9536/15223 [2:39:11<1:27:12,  1.09it/s, loss=4.3272]
Training:  63%|██████▎   | 9537/15223 [2:39:11<1:31:18,  1.04it/s, loss=4.3272]
Training:  63%|██████▎   | 9537/15223 [2:39:12<1:31:18,  1.04it/s, loss=3.9689]
Training:  63%|██████▎   | 9538/15223 [2:39:12<1:27:32,  1.08it/s, loss=3.9689]
Training:  63%|██████▎   | 9538/15223 [2:39:13<1:27:32,  1.08it/s, loss=4.2927]
Training:  63%|██████▎   | 9539/15223 [2:39:13<1:24:50,  1.12it/s, loss=4.2927]
Training:  63%|██████▎   | 9539/15223 [2:39:13<1:24:50,  1.12it/s, loss=4.3301]
Training:  63%|██████▎   | 9540/15223 [2:39:13<1:19:49,  1.19it/s, loss=4.3301]
Training:  63%|██████▎   | 9540/15223 [2:39:14<1:19:49,  1.19it/s, loss=4.1733]
Training:  63%|██████▎   | 9541/15223 [2:39:14<1:23:10,  1.14it/s, loss=4.1733]
Training:  63%|██████▎   | 9541/15223 [2:39:15<1:23:10,  1.14it/s, loss=4.7875]
Training:  63%|██████▎   | 9542/15223 [2:39:15<1:23:54,  1.13it/s, loss=4.7875]
Training:  63%|██████▎   | 9542/15223 [2:39:16<1:23:54,  1.13it/s, loss=4.2844]
Training:  63%|██████▎   | 9543/15223 [2:39:16<1:23:51,  1.13it/s, loss=4.2844]
Training:  63%|██████▎   | 9543/15223 [2:39:17<1:23:51,  1.13it/s, loss=3.9828]
Training:  63%|██████▎   | 9544/15223 [2:39:17<1:27:38,  1.08it/s, loss=3.9828]
Training:  63%|██████▎   | 9544/15223 [2:39:18<1:27:38,  1.08it/s, loss=4.1383]
Training:  63%|██████▎   | 9545/15223 [2:39:18<1:29:19,  1.06it/s, loss=4.1383]
Training:  63%|██████▎   | 9545/15223 [2:39:19<1:29:19,  1.06it/s, loss=4.3153]
Training:  63%|██████▎   | 9546/15223 [2:39:19<1:27:20,  1.08it/s, loss=4.3153]
Training:  63%|██████▎   | 9546/15223 [2:39:20<1:27:20,  1.08it/s, loss=4.7247]
Training:  63%|██████▎   | 9547/15223 [2:39:20<1:27:28,  1.08it/s, loss=4.7247]
Training:  63%|██████▎   | 9547/15223 [2:39:21<1:27:28,  1.08it/s, loss=3.7877]
Training:  63%|██████▎   | 9548/15223 [2:39:21<1:39:39,  1.05s/it, loss=3.7877]
Training:  63%|██████▎   | 9548/15223 [2:39:22<1:39:39,  1.05s/it, loss=4.1918]
Training:  63%|██████▎   | 9549/15223 [2:39:22<1:39:58,  1.06s/it, loss=4.1918]
Training:  63%|██████▎   | 9549/15223 [2:39:23<1:39:58,  1.06s/it, loss=3.9147]
Training:  63%|██████▎   | 9550/15223 [2:39:23<1:35:30,  1.01s/it, loss=3.9147]
Training:  63%|██████▎   | 9550/15223 [2:39:24<1:35:30,  1.01s/it, loss=3.9931]
Training:  63%|██████▎   | 9551/15223 [2:39:24<1:28:13,  1.07it/s, loss=3.9931]
Training:  63%|██████▎   | 9551/15223 [2:39:25<1:28:13,  1.07it/s, loss=4.2696]
Training:  63%|██████▎   | 9552/15223 [2:39:25<1:23:59,  1.13it/s, loss=4.2696]
Training:  63%|██████▎   | 9552/15223 [2:39:26<1:23:59,  1.13it/s, loss=4.7056]
Training:  63%|██████▎   | 9553/15223 [2:39:26<1:22:28,  1.15it/s, loss=4.7056]
Training:  63%|██████▎   | 9553/15223 [2:39:26<1:22:28,  1.15it/s, loss=3.8595]
Training:  63%|██████▎   | 9554/15223 [2:39:26<1:22:43,  1.14it/s, loss=3.8595]
Training:  63%|██████▎   | 9554/15223 [2:39:27<1:22:43,  1.14it/s, loss=4.0759]
Training:  63%|██████▎   | 9555/15223 [2:39:27<1:15:28,  1.25it/s, loss=4.0759]
Training:  63%|██████▎   | 9555/15223 [2:39:28<1:15:28,  1.25it/s, loss=4.7249]
Training:  63%|██████▎   | 9556/15223 [2:39:28<1:20:01,  1.18it/s, loss=4.7249]
Training:  63%|██████▎   | 9556/15223 [2:39:29<1:20:01,  1.18it/s, loss=3.6933]
Training:  63%|██████▎   | 9557/15223 [2:39:29<1:24:03,  1.12it/s, loss=3.6933]
Training:  63%|██████▎   | 9557/15223 [2:39:30<1:24:03,  1.12it/s, loss=4.1710]
Training:  63%|██████▎   | 9558/15223 [2:39:30<1:24:08,  1.12it/s, loss=4.1710]
Training:  63%|██████▎   | 9558/15223 [2:39:32<1:24:08,  1.12it/s, loss=4.4107]
Training:  63%|██████▎   | 9559/15223 [2:39:32<1:46:00,  1.12s/it, loss=4.4107]
Training:  63%|██████▎   | 9559/15223 [2:39:32<1:46:00,  1.12s/it, loss=4.4027]
Training:  63%|██████▎   | 9560/15223 [2:39:32<1:35:01,  1.01s/it, loss=4.4027]
Training:  63%|██████▎   | 9560/15223 [2:39:33<1:35:01,  1.01s/it, loss=4.5752]
Training:  63%|██████▎   | 9561/15223 [2:39:33<1:29:22,  1.06it/s, loss=4.5752]
Training:  63%|██████▎   | 9561/15223 [2:39:34<1:29:22,  1.06it/s, loss=4.3944]
Training:  63%|██████▎   | 9562/15223 [2:39:34<1:24:49,  1.11it/s, loss=4.3944]
Training:  63%|██████▎   | 9562/15223 [2:39:35<1:24:49,  1.11it/s, loss=4.1862]
Training:  63%|██████▎   | 9563/15223 [2:39:35<1:19:23,  1.19it/s, loss=4.1862]
Training:  63%|██████▎   | 9563/15223 [2:39:36<1:19:23,  1.19it/s, loss=4.8919]
Training:  63%|██████▎   | 9564/15223 [2:39:36<1:34:12,  1.00it/s, loss=4.8919]
Training:  63%|██████▎   | 9564/15223 [2:39:37<1:34:12,  1.00it/s, loss=4.0452]
Training:  63%|██████▎   | 9565/15223 [2:39:37<1:36:03,  1.02s/it, loss=4.0452]
Training:  63%|██████▎   | 9565/15223 [2:39:38<1:36:03,  1.02s/it, loss=4.1935]
Training:  63%|██████▎   | 9566/15223 [2:39:38<1:35:27,  1.01s/it, loss=4.1935]
Training:  63%|██████▎   | 9566/15223 [2:39:39<1:35:27,  1.01s/it, loss=4.7848]
Training:  63%|██████▎   | 9567/15223 [2:39:39<1:30:24,  1.04it/s, loss=4.7848]
Training:  63%|██████▎   | 9567/15223 [2:39:40<1:30:24,  1.04it/s, loss=4.4979]
Training:  63%|██████▎   | 9568/15223 [2:39:40<1:24:18,  1.12it/s, loss=4.4979]
Training:  63%|██████▎   | 9568/15223 [2:39:40<1:24:18,  1.12it/s, loss=4.5923]
Training:  63%|██████▎   | 9569/15223 [2:39:40<1:22:47,  1.14it/s, loss=4.5923]
Training:  63%|██████▎   | 9569/15223 [2:39:41<1:22:47,  1.14it/s, loss=4.4255]
Training:  63%|██████▎   | 9570/15223 [2:39:41<1:23:32,  1.13it/s, loss=4.4255]
Training:  63%|██████▎   | 9570/15223 [2:39:42<1:23:32,  1.13it/s, loss=4.8257]
Training:  63%|██████▎   | 9571/15223 [2:39:42<1:21:28,  1.16it/s, loss=4.8257]
Training:  63%|██████▎   | 9571/15223 [2:39:43<1:21:28,  1.16it/s, loss=4.4907]
Training:  63%|██████▎   | 9572/15223 [2:39:43<1:19:42,  1.18it/s, loss=4.4907]
Training:  63%|██████▎   | 9572/15223 [2:39:44<1:19:42,  1.18it/s, loss=4.6809]
Training:  63%|██████▎   | 9573/15223 [2:39:44<1:20:57,  1.16it/s, loss=4.6809]
Training:  63%|██████▎   | 9573/15223 [2:39:45<1:20:57,  1.16it/s, loss=4.5806]
Training:  63%|██████▎   | 9574/15223 [2:39:45<1:18:57,  1.19it/s, loss=4.5806]
Training:  63%|██████▎   | 9574/15223 [2:39:46<1:18:57,  1.19it/s, loss=3.7141]
Training:  63%|██████▎   | 9575/15223 [2:39:46<1:23:49,  1.12it/s, loss=3.7141]
Training:  63%|██████▎   | 9575/15223 [2:39:46<1:23:49,  1.12it/s, loss=4.0311]
Training:  63%|██████▎   | 9576/15223 [2:39:46<1:17:54,  1.21it/s, loss=4.0311]
Training:  63%|██████▎   | 9576/15223 [2:39:48<1:17:54,  1.21it/s, loss=4.7215]
Training:  63%|██████▎   | 9577/15223 [2:39:48<1:28:16,  1.07it/s, loss=4.7215]
Training:  63%|██████▎   | 9577/15223 [2:39:49<1:28:16,  1.07it/s, loss=4.6235]
Training:  63%|██████▎   | 9578/15223 [2:39:49<1:31:06,  1.03it/s, loss=4.6235]
Training:  63%|██████▎   | 9578/15223 [2:39:49<1:31:06,  1.03it/s, loss=4.2118]
Training:  63%|██████▎   | 9579/15223 [2:39:49<1:25:41,  1.10it/s, loss=4.2118]
Training:  63%|██████▎   | 9579/15223 [2:39:50<1:25:41,  1.10it/s, loss=4.5984]
Training:  63%|██████▎   | 9580/15223 [2:39:50<1:31:38,  1.03it/s, loss=4.5984]
Training:  63%|██████▎   | 9580/15223 [2:39:51<1:31:38,  1.03it/s, loss=4.1040]
Training:  63%|██████▎   | 9581/15223 [2:39:51<1:24:44,  1.11it/s, loss=4.1040]
Training:  63%|██████▎   | 9581/15223 [2:39:52<1:24:44,  1.11it/s, loss=4.6467]
Training:  63%|██████▎   | 9582/15223 [2:39:52<1:22:47,  1.14it/s, loss=4.6467]
Training:  63%|██████▎   | 9582/15223 [2:39:53<1:22:47,  1.14it/s, loss=4.5151]
Training:  63%|██████▎   | 9583/15223 [2:39:53<1:23:09,  1.13it/s, loss=4.5151]
Training:  63%|██████▎   | 9583/15223 [2:39:54<1:23:09,  1.13it/s, loss=4.5187]
Training:  63%|██████▎   | 9584/15223 [2:39:54<1:19:01,  1.19it/s, loss=4.5187]
Training:  63%|██████▎   | 9584/15223 [2:39:54<1:19:01,  1.19it/s, loss=4.7643]
Training:  63%|██████▎   | 9585/15223 [2:39:54<1:16:58,  1.22it/s, loss=4.7643]
Training:  63%|██████▎   | 9585/15223 [2:39:55<1:16:58,  1.22it/s, loss=4.3281]
Training:  63%|██████▎   | 9586/15223 [2:39:55<1:12:14,  1.30it/s, loss=4.3281]
Training:  63%|██████▎   | 9586/15223 [2:39:56<1:12:14,  1.30it/s, loss=4.8103]
Training:  63%|██████▎   | 9587/15223 [2:39:56<1:21:50,  1.15it/s, loss=4.8103]
Training:  63%|██████▎   | 9587/15223 [2:39:57<1:21:50,  1.15it/s, loss=4.9034]
Training:  63%|██████▎   | 9588/15223 [2:39:57<1:33:27,  1.00it/s, loss=4.9034]
Training:  63%|██████▎   | 9588/15223 [2:39:59<1:33:27,  1.00it/s, loss=4.4135]
Training:  63%|██████▎   | 9589/15223 [2:39:59<1:42:30,  1.09s/it, loss=4.4135]
Training:  63%|██████▎   | 9589/15223 [2:40:00<1:42:30,  1.09s/it, loss=4.4850]
Training:  63%|██████▎   | 9590/15223 [2:40:00<1:32:43,  1.01it/s, loss=4.4850]
Training:  63%|██████▎   | 9590/15223 [2:40:00<1:32:43,  1.01it/s, loss=4.8109]
Training:  63%|██████▎   | 9591/15223 [2:40:00<1:26:13,  1.09it/s, loss=4.8109]
Training:  63%|██████▎   | 9591/15223 [2:40:01<1:26:13,  1.09it/s, loss=4.0880]
Training:  63%|██████▎   | 9592/15223 [2:40:01<1:25:00,  1.10it/s, loss=4.0880]
Training:  63%|██████▎   | 9592/15223 [2:40:02<1:25:00,  1.10it/s, loss=4.5547]
Training:  63%|██████▎   | 9593/15223 [2:40:02<1:16:02,  1.23it/s, loss=4.5547]
Training:  63%|██████▎   | 9593/15223 [2:40:03<1:16:02,  1.23it/s, loss=4.3939]
Training:  63%|██████▎   | 9594/15223 [2:40:03<1:15:35,  1.24it/s, loss=4.3939]
Training:  63%|██████▎   | 9594/15223 [2:40:04<1:15:35,  1.24it/s, loss=4.0425]
Training:  63%|██████▎   | 9595/15223 [2:40:04<1:20:10,  1.17it/s, loss=4.0425]
Training:  63%|██████▎   | 9595/15223 [2:40:04<1:20:10,  1.17it/s, loss=4.3095]
Training:  63%|██████▎   | 9596/15223 [2:40:04<1:17:54,  1.20it/s, loss=4.3095]
Training:  63%|██████▎   | 9596/15223 [2:40:05<1:17:54,  1.20it/s, loss=4.3319]
Training:  63%|██████▎   | 9597/15223 [2:40:05<1:20:32,  1.16it/s, loss=4.3319]
Training:  63%|██████▎   | 9597/15223 [2:40:06<1:20:32,  1.16it/s, loss=4.9202]
Training:  63%|██████▎   | 9598/15223 [2:40:06<1:19:44,  1.18it/s, loss=4.9202]
Training:  63%|██████▎   | 9598/15223 [2:40:07<1:19:44,  1.18it/s, loss=4.6816]
Training:  63%|██████▎   | 9599/15223 [2:40:07<1:24:37,  1.11it/s, loss=4.6816]
Training:  63%|██████▎   | 9599/15223 [2:40:08<1:24:37,  1.11it/s, loss=4.2676]
Training:  63%|██████▎   | 9600/15223 [2:40:08<1:22:59,  1.13it/s, loss=4.2676]
Training:  63%|██████▎   | 9600/15223 [2:40:09<1:22:59,  1.13it/s, loss=4.7162]
Training:  63%|██████▎   | 9601/15223 [2:40:09<1:28:43,  1.06it/s, loss=4.7162]
Training:  63%|██████▎   | 9601/15223 [2:40:10<1:28:43,  1.06it/s, loss=4.0306]
Training:  63%|██████▎   | 9602/15223 [2:40:10<1:31:26,  1.02it/s, loss=4.0306]
Training:  63%|██████▎   | 9602/15223 [2:40:11<1:31:26,  1.02it/s, loss=4.5858]
Training:  63%|██████▎   | 9603/15223 [2:40:11<1:34:17,  1.01s/it, loss=4.5858]
Training:  63%|██████▎   | 9603/15223 [2:40:12<1:34:17,  1.01s/it, loss=4.5171]
Training:  63%|██████▎   | 9604/15223 [2:40:12<1:31:13,  1.03it/s, loss=4.5171]
Training:  63%|██████▎   | 9604/15223 [2:40:13<1:31:13,  1.03it/s, loss=4.3125]
Training:  63%|██████▎   | 9605/15223 [2:40:13<1:29:13,  1.05it/s, loss=4.3125]
Training:  63%|██████▎   | 9605/15223 [2:40:14<1:29:13,  1.05it/s, loss=3.9059]
Training:  63%|██████▎   | 9606/15223 [2:40:14<1:38:15,  1.05s/it, loss=3.9059]
Training:  63%|██████▎   | 9606/15223 [2:40:15<1:38:15,  1.05s/it, loss=4.5116]
Training:  63%|██████▎   | 9607/15223 [2:40:15<1:31:19,  1.02it/s, loss=4.5116]
Training:  63%|██████▎   | 9607/15223 [2:40:16<1:31:19,  1.02it/s, loss=4.9177]
Training:  63%|██████▎   | 9608/15223 [2:40:16<1:35:57,  1.03s/it, loss=4.9177]
Training:  63%|██████▎   | 9608/15223 [2:40:17<1:35:57,  1.03s/it, loss=4.3042]
Training:  63%|██████▎   | 9609/15223 [2:40:17<1:26:30,  1.08it/s, loss=4.3042]
Training:  63%|██████▎   | 9609/15223 [2:40:18<1:26:30,  1.08it/s, loss=3.8890]
Training:  63%|██████▎   | 9610/15223 [2:40:18<1:34:29,  1.01s/it, loss=3.8890]
Training:  63%|██████▎   | 9610/15223 [2:40:19<1:34:29,  1.01s/it, loss=4.3231]
Training:  63%|██████▎   | 9611/15223 [2:40:19<1:26:40,  1.08it/s, loss=4.3231]
Training:  63%|██████▎   | 9611/15223 [2:40:20<1:26:40,  1.08it/s, loss=4.4496]
Training:  63%|██████▎   | 9612/15223 [2:40:20<1:28:10,  1.06it/s, loss=4.4496]
Training:  63%|██████▎   | 9612/15223 [2:40:21<1:28:10,  1.06it/s, loss=4.2627]
Training:  63%|██████▎   | 9613/15223 [2:40:21<1:29:14,  1.05it/s, loss=4.2627]
Training:  63%|██████▎   | 9613/15223 [2:40:22<1:29:14,  1.05it/s, loss=4.1595]
Training:  63%|██████▎   | 9614/15223 [2:40:22<1:27:31,  1.07it/s, loss=4.1595]
Training:  63%|██████▎   | 9614/15223 [2:40:22<1:27:31,  1.07it/s, loss=4.3536]
Training:  63%|██████▎   | 9615/15223 [2:40:22<1:19:01,  1.18it/s, loss=4.3536]
Training:  63%|██████▎   | 9615/15223 [2:40:23<1:19:01,  1.18it/s, loss=4.4871]
Training:  63%|██████▎   | 9616/15223 [2:40:23<1:20:13,  1.16it/s, loss=4.4871]
Training:  63%|██████▎   | 9616/15223 [2:40:24<1:20:13,  1.16it/s, loss=4.1386]
Training:  63%|██████▎   | 9617/15223 [2:40:24<1:21:32,  1.15it/s, loss=4.1386]
Training:  63%|██████▎   | 9617/15223 [2:40:25<1:21:32,  1.15it/s, loss=3.8628]
Training:  63%|██████▎   | 9618/15223 [2:40:25<1:18:40,  1.19it/s, loss=3.8628]
Training:  63%|██████▎   | 9618/15223 [2:40:27<1:18:40,  1.19it/s, loss=4.4005]
Training:  63%|██████▎   | 9619/15223 [2:40:27<1:53:36,  1.22s/it, loss=4.4005]
Training:  63%|██████▎   | 9619/15223 [2:40:28<1:53:36,  1.22s/it, loss=4.0242]
Training:  63%|██████▎   | 9620/15223 [2:40:28<1:45:21,  1.13s/it, loss=4.0242]
Training:  63%|██████▎   | 9620/15223 [2:40:29<1:45:21,  1.13s/it, loss=4.5525]
Training:  63%|██████▎   | 9621/15223 [2:40:29<1:53:49,  1.22s/it, loss=4.5525]
Training:  63%|██████▎   | 9621/15223 [2:40:31<1:53:49,  1.22s/it, loss=4.3364]
Training:  63%|██████▎   | 9622/15223 [2:40:31<1:58:01,  1.26s/it, loss=4.3364]
Training:  63%|██████▎   | 9622/15223 [2:40:32<1:58:01,  1.26s/it, loss=4.9106]
Training:  63%|██████▎   | 9623/15223 [2:40:32<1:59:19,  1.28s/it, loss=4.9106]
Training:  63%|██████▎   | 9623/15223 [2:40:33<1:59:19,  1.28s/it, loss=4.7964]
Training:  63%|██████▎   | 9624/15223 [2:40:33<1:48:01,  1.16s/it, loss=4.7964]
Training:  63%|██████▎   | 9624/15223 [2:40:34<1:48:01,  1.16s/it, loss=4.4046]
Training:  63%|██████▎   | 9625/15223 [2:40:34<1:58:57,  1.27s/it, loss=4.4046]
Training:  63%|██████▎   | 9625/15223 [2:40:35<1:58:57,  1.27s/it, loss=4.5011]
Training:  63%|██████▎   | 9626/15223 [2:40:35<1:42:45,  1.10s/it, loss=4.5011]
Training:  63%|██████▎   | 9626/15223 [2:40:36<1:42:45,  1.10s/it, loss=4.1786]
Training:  63%|██████▎   | 9627/15223 [2:40:36<1:34:31,  1.01s/it, loss=4.1786]
Training:  63%|██████▎   | 9627/15223 [2:40:37<1:34:31,  1.01s/it, loss=4.2591]
Training:  63%|██████▎   | 9628/15223 [2:40:37<1:34:55,  1.02s/it, loss=4.2591]
Training:  63%|██████▎   | 9628/15223 [2:40:38<1:34:55,  1.02s/it, loss=4.5146]
Training:  63%|██████▎   | 9629/15223 [2:40:38<1:31:18,  1.02it/s, loss=4.5146]
Training:  63%|██████▎   | 9629/15223 [2:40:39<1:31:18,  1.02it/s, loss=4.3358]
Training:  63%|██████▎   | 9630/15223 [2:40:39<1:27:25,  1.07it/s, loss=4.3358]
Training:  63%|██████▎   | 9630/15223 [2:40:39<1:27:25,  1.07it/s, loss=4.6468]
Training:  63%|██████▎   | 9631/15223 [2:40:39<1:21:34,  1.14it/s, loss=4.6468]
Training:  63%|██████▎   | 9631/15223 [2:40:40<1:21:34,  1.14it/s, loss=4.5058]
Training:  63%|██████▎   | 9632/15223 [2:40:40<1:27:33,  1.06it/s, loss=4.5058]
Training:  63%|██████▎   | 9632/15223 [2:40:41<1:27:33,  1.06it/s, loss=4.1068]
Training:  63%|██████▎   | 9633/15223 [2:40:41<1:28:32,  1.05it/s, loss=4.1068]
Training:  63%|██████▎   | 9633/15223 [2:40:42<1:28:32,  1.05it/s, loss=4.0162]
Training:  63%|██████▎   | 9634/15223 [2:40:42<1:23:44,  1.11it/s, loss=4.0162]
Training:  63%|██████▎   | 9634/15223 [2:40:43<1:23:44,  1.11it/s, loss=4.4181]
Training:  63%|██████▎   | 9635/15223 [2:40:43<1:17:49,  1.20it/s, loss=4.4181]
Training:  63%|██████▎   | 9635/15223 [2:40:44<1:17:49,  1.20it/s, loss=4.4068]
Training:  63%|██████▎   | 9636/15223 [2:40:44<1:19:13,  1.18it/s, loss=4.4068]
Training:  63%|██████▎   | 9636/15223 [2:40:45<1:19:13,  1.18it/s, loss=4.2270]
Training:  63%|██████▎   | 9637/15223 [2:40:45<1:16:55,  1.21it/s, loss=4.2270]
Training:  63%|██████▎   | 9637/15223 [2:40:45<1:16:55,  1.21it/s, loss=4.9888]
Training:  63%|██████▎   | 9638/15223 [2:40:45<1:17:03,  1.21it/s, loss=4.9888]
Training:  63%|██████▎   | 9638/15223 [2:40:46<1:17:03,  1.21it/s, loss=4.1007]
Training:  63%|██████▎   | 9639/15223 [2:40:46<1:12:08,  1.29it/s, loss=4.1007]
Training:  63%|██████▎   | 9639/15223 [2:40:47<1:12:08,  1.29it/s, loss=4.6851]
Training:  63%|██████▎   | 9640/15223 [2:40:47<1:11:00,  1.31it/s, loss=4.6851]
Training:  63%|██████▎   | 9640/15223 [2:40:48<1:11:00,  1.31it/s, loss=4.1083]
Training:  63%|██████▎   | 9641/15223 [2:40:48<1:24:23,  1.10it/s, loss=4.1083]
Training:  63%|██████▎   | 9641/15223 [2:40:49<1:24:23,  1.10it/s, loss=4.2147]
Training:  63%|██████▎   | 9642/15223 [2:40:49<1:20:03,  1.16it/s, loss=4.2147]
Training:  63%|██████▎   | 9642/15223 [2:40:49<1:20:03,  1.16it/s, loss=3.8040]
Training:  63%|██████▎   | 9643/15223 [2:40:49<1:14:47,  1.24it/s, loss=3.8040]
Training:  63%|██████▎   | 9643/15223 [2:40:50<1:14:47,  1.24it/s, loss=4.1242]
Training:  63%|██████▎   | 9644/15223 [2:40:50<1:11:43,  1.30it/s, loss=4.1242]
Training:  63%|██████▎   | 9644/15223 [2:40:51<1:11:43,  1.30it/s, loss=4.6852]
Training:  63%|██████▎   | 9645/15223 [2:40:51<1:16:42,  1.21it/s, loss=4.6852]
Training:  63%|██████▎   | 9645/15223 [2:40:52<1:16:42,  1.21it/s, loss=4.0863]
Training:  63%|██████▎   | 9646/15223 [2:40:52<1:18:35,  1.18it/s, loss=4.0863]
Training:  63%|██████▎   | 9646/15223 [2:40:53<1:18:35,  1.18it/s, loss=4.1673]
Training:  63%|██████▎   | 9647/15223 [2:40:53<1:17:25,  1.20it/s, loss=4.1673]
Training:  63%|██████▎   | 9647/15223 [2:40:54<1:17:25,  1.20it/s, loss=3.9668]
Training:  63%|██████▎   | 9648/15223 [2:40:54<1:14:46,  1.24it/s, loss=3.9668]
Training:  63%|██████▎   | 9648/15223 [2:40:55<1:14:46,  1.24it/s, loss=3.8325]
Training:  63%|██████▎   | 9649/15223 [2:40:55<1:18:49,  1.18it/s, loss=3.8325]
Training:  63%|██████▎   | 9649/15223 [2:40:55<1:18:49,  1.18it/s, loss=4.4083]
Training:  63%|██████▎   | 9650/15223 [2:40:55<1:17:09,  1.20it/s, loss=4.4083]
Training:  63%|██████▎   | 9650/15223 [2:40:56<1:17:09,  1.20it/s, loss=4.6234]
Training:  63%|██████▎   | 9651/15223 [2:40:56<1:12:49,  1.28it/s, loss=4.6234]
Training:  63%|██████▎   | 9651/15223 [2:40:57<1:12:49,  1.28it/s, loss=3.8128]
Training:  63%|██████▎   | 9652/15223 [2:40:57<1:13:59,  1.25it/s, loss=3.8128]
Training:  63%|██████▎   | 9652/15223 [2:40:59<1:13:59,  1.25it/s, loss=4.4769]
Training:  63%|██████▎   | 9653/15223 [2:40:59<1:39:49,  1.08s/it, loss=4.4769]
Training:  63%|██████▎   | 9653/15223 [2:40:59<1:39:49,  1.08s/it, loss=3.8492]
Training:  63%|██████▎   | 9654/15223 [2:40:59<1:35:46,  1.03s/it, loss=3.8492]
Training:  63%|██████▎   | 9654/15223 [2:41:00<1:35:46,  1.03s/it, loss=4.6830]
Training:  63%|██████▎   | 9655/15223 [2:41:00<1:33:14,  1.00s/it, loss=4.6830]
Training:  63%|██████▎   | 9655/15223 [2:41:01<1:33:14,  1.00s/it, loss=4.0125]
Training:  63%|██████▎   | 9656/15223 [2:41:01<1:33:55,  1.01s/it, loss=4.0125]
Training:  63%|██████▎   | 9656/15223 [2:41:03<1:33:55,  1.01s/it, loss=4.2882]
Training:  63%|██████▎   | 9657/15223 [2:41:03<1:53:44,  1.23s/it, loss=4.2882]
Training:  63%|██████▎   | 9657/15223 [2:41:04<1:53:44,  1.23s/it, loss=4.3918]
Training:  63%|██████▎   | 9658/15223 [2:41:04<1:52:55,  1.22s/it, loss=4.3918]
Training:  63%|██████▎   | 9658/15223 [2:41:05<1:52:55,  1.22s/it, loss=4.2392]
Training:  63%|██████▎   | 9659/15223 [2:41:05<1:41:55,  1.10s/it, loss=4.2392]
Training:  63%|██████▎   | 9659/15223 [2:41:06<1:41:55,  1.10s/it, loss=4.3787]
Training:  63%|██████▎   | 9660/15223 [2:41:06<1:42:40,  1.11s/it, loss=4.3787]
Training:  63%|██████▎   | 9660/15223 [2:41:07<1:42:40,  1.11s/it, loss=4.7062]
Training:  63%|██████▎   | 9661/15223 [2:41:07<1:38:50,  1.07s/it, loss=4.7062]
Training:  63%|██████▎   | 9661/15223 [2:41:08<1:38:50,  1.07s/it, loss=4.0290]
Training:  63%|██████▎   | 9662/15223 [2:41:08<1:37:38,  1.05s/it, loss=4.0290]
Training:  63%|██████▎   | 9662/15223 [2:41:10<1:37:38,  1.05s/it, loss=4.2964]
Training:  63%|██████▎   | 9663/15223 [2:41:10<1:49:53,  1.19s/it, loss=4.2964]
Training:  63%|██████▎   | 9663/15223 [2:41:11<1:49:53,  1.19s/it, loss=4.0438]
Training:  63%|██████▎   | 9664/15223 [2:41:11<1:41:57,  1.10s/it, loss=4.0438]
Training:  63%|██████▎   | 9664/15223 [2:41:12<1:41:57,  1.10s/it, loss=4.7695]
Training:  63%|██████▎   | 9665/15223 [2:41:12<1:39:06,  1.07s/it, loss=4.7695]
Training:  63%|██████▎   | 9665/15223 [2:41:13<1:39:06,  1.07s/it, loss=4.5794]
Training:  63%|██████▎   | 9666/15223 [2:41:13<1:59:10,  1.29s/it, loss=4.5794]
Training:  63%|██████▎   | 9666/15223 [2:41:15<1:59:10,  1.29s/it, loss=4.6510]
Training:  64%|██████▎   | 9667/15223 [2:41:15<1:58:23,  1.28s/it, loss=4.6510]
Training:  64%|██████▎   | 9667/15223 [2:41:15<1:58:23,  1.28s/it, loss=4.7397]
Training:  64%|██████▎   | 9668/15223 [2:41:15<1:43:03,  1.11s/it, loss=4.7397]
Training:  64%|██████▎   | 9668/15223 [2:41:16<1:43:03,  1.11s/it, loss=4.4331]
Training:  64%|██████▎   | 9669/15223 [2:41:16<1:40:29,  1.09s/it, loss=4.4331]
Training:  64%|██████▎   | 9669/15223 [2:41:18<1:40:29,  1.09s/it, loss=4.9852]
Training:  64%|██████▎   | 9670/15223 [2:41:18<1:41:01,  1.09s/it, loss=4.9852]
Training:  64%|██████▎   | 9670/15223 [2:41:19<1:41:01,  1.09s/it, loss=4.6401]
Training:  64%|██████▎   | 9671/15223 [2:41:19<1:45:34,  1.14s/it, loss=4.6401]
Training:  64%|██████▎   | 9671/15223 [2:41:20<1:45:34,  1.14s/it, loss=4.5059]
Training:  64%|██████▎   | 9672/15223 [2:41:20<1:51:26,  1.20s/it, loss=4.5059]
Training:  64%|██████▎   | 9672/15223 [2:41:21<1:51:26,  1.20s/it, loss=4.4675]
Training:  64%|██████▎   | 9673/15223 [2:41:21<1:43:53,  1.12s/it, loss=4.4675]
Training:  64%|██████▎   | 9673/15223 [2:41:22<1:43:53,  1.12s/it, loss=4.0473]
Training:  64%|██████▎   | 9674/15223 [2:41:22<1:43:38,  1.12s/it, loss=4.0473]
Training:  64%|██████▎   | 9674/15223 [2:41:23<1:43:38,  1.12s/it, loss=4.4302]
Training:  64%|██████▎   | 9675/15223 [2:41:23<1:44:27,  1.13s/it, loss=4.4302]
Training:  64%|██████▎   | 9675/15223 [2:41:25<1:44:27,  1.13s/it, loss=4.7974]
Training:  64%|██████▎   | 9676/15223 [2:41:25<1:49:13,  1.18s/it, loss=4.7974]
Training:  64%|██████▎   | 9676/15223 [2:41:26<1:49:13,  1.18s/it, loss=4.1619]
Training:  64%|██████▎   | 9677/15223 [2:41:26<1:49:35,  1.19s/it, loss=4.1619]
Training:  64%|██████▎   | 9677/15223 [2:41:27<1:49:35,  1.19s/it, loss=4.2090]
Training:  64%|██████▎   | 9678/15223 [2:41:27<2:00:51,  1.31s/it, loss=4.2090]
Training:  64%|██████▎   | 9678/15223 [2:41:29<2:00:51,  1.31s/it, loss=4.9146]
Training:  64%|██████▎   | 9679/15223 [2:41:29<1:54:14,  1.24s/it, loss=4.9146]
Training:  64%|██████▎   | 9679/15223 [2:41:30<1:54:14,  1.24s/it, loss=4.6075]
Training:  64%|██████▎   | 9680/15223 [2:41:30<1:50:58,  1.20s/it, loss=4.6075]
Training:  64%|██████▎   | 9680/15223 [2:41:30<1:50:58,  1.20s/it, loss=4.3843]
Training:  64%|██████▎   | 9681/15223 [2:41:30<1:39:52,  1.08s/it, loss=4.3843]
Training:  64%|██████▎   | 9681/15223 [2:41:32<1:39:52,  1.08s/it, loss=4.2165]
Training:  64%|██████▎   | 9682/15223 [2:41:32<1:40:01,  1.08s/it, loss=4.2165]
Training:  64%|██████▎   | 9682/15223 [2:41:32<1:40:01,  1.08s/it, loss=4.3850]
Training:  64%|██████▎   | 9683/15223 [2:41:32<1:30:32,  1.02it/s, loss=4.3850]
Training:  64%|██████▎   | 9683/15223 [2:41:34<1:30:32,  1.02it/s, loss=4.8879]
Training:  64%|██████▎   | 9684/15223 [2:41:34<1:40:27,  1.09s/it, loss=4.8879]
Training:  64%|██████▎   | 9684/15223 [2:41:34<1:40:27,  1.09s/it, loss=4.5914]
Training:  64%|██████▎   | 9685/15223 [2:41:34<1:31:41,  1.01it/s, loss=4.5914]
Training:  64%|██████▎   | 9685/15223 [2:41:35<1:31:41,  1.01it/s, loss=4.1956]
Training:  64%|██████▎   | 9686/15223 [2:41:35<1:31:35,  1.01it/s, loss=4.1956]
Training:  64%|██████▎   | 9686/15223 [2:41:36<1:31:35,  1.01it/s, loss=4.0602]
Training:  64%|██████▎   | 9687/15223 [2:41:36<1:21:51,  1.13it/s, loss=4.0602]
Training:  64%|██████▎   | 9687/15223 [2:41:37<1:21:51,  1.13it/s, loss=4.2440]
Training:  64%|██████▎   | 9688/15223 [2:41:37<1:27:25,  1.06it/s, loss=4.2440]
Training:  64%|██████▎   | 9688/15223 [2:41:38<1:27:25,  1.06it/s, loss=4.6966]
Training:  64%|██████▎   | 9689/15223 [2:41:38<1:25:34,  1.08it/s, loss=4.6966]
Training:  64%|██████▎   | 9689/15223 [2:41:39<1:25:34,  1.08it/s, loss=4.5971]
Training:  64%|██████▎   | 9690/15223 [2:41:39<1:22:35,  1.12it/s, loss=4.5971]
Training:  64%|██████▎   | 9690/15223 [2:41:40<1:22:35,  1.12it/s, loss=4.3138]
Training:  64%|██████▎   | 9691/15223 [2:41:40<1:22:54,  1.11it/s, loss=4.3138]
Training:  64%|██████▎   | 9691/15223 [2:41:40<1:22:54,  1.11it/s, loss=5.0206]
Training:  64%|██████▎   | 9692/15223 [2:41:40<1:14:44,  1.23it/s, loss=5.0206]
Training:  64%|██████▎   | 9692/15223 [2:41:41<1:14:44,  1.23it/s, loss=4.8847]
Training:  64%|██████▎   | 9693/15223 [2:41:41<1:19:55,  1.15it/s, loss=4.8847]
Training:  64%|██████▎   | 9693/15223 [2:41:42<1:19:55,  1.15it/s, loss=4.7598]
Training:  64%|██████▎   | 9694/15223 [2:41:42<1:18:54,  1.17it/s, loss=4.7598]
Training:  64%|██████▎   | 9694/15223 [2:41:43<1:18:54,  1.17it/s, loss=5.1582]
Training:  64%|██████▎   | 9695/15223 [2:41:43<1:15:19,  1.22it/s, loss=5.1582]
Training:  64%|██████▎   | 9695/15223 [2:41:44<1:15:19,  1.22it/s, loss=4.3653]
Training:  64%|██████▎   | 9696/15223 [2:41:44<1:28:25,  1.04it/s, loss=4.3653]
Training:  64%|██████▎   | 9696/15223 [2:41:45<1:28:25,  1.04it/s, loss=3.9854]
Training:  64%|██████▎   | 9697/15223 [2:41:45<1:27:07,  1.06it/s, loss=3.9854]
Training:  64%|██████▎   | 9697/15223 [2:41:47<1:27:07,  1.06it/s, loss=4.7122]
Training:  64%|██████▎   | 9698/15223 [2:41:47<1:39:22,  1.08s/it, loss=4.7122]
Training:  64%|██████▎   | 9698/15223 [2:41:47<1:39:22,  1.08s/it, loss=4.7299]
Training:  64%|██████▎   | 9699/15223 [2:41:47<1:35:34,  1.04s/it, loss=4.7299]
Training:  64%|██████▎   | 9699/15223 [2:41:48<1:35:34,  1.04s/it, loss=4.2740]
Training:  64%|██████▎   | 9700/15223 [2:41:48<1:27:57,  1.05it/s, loss=4.2740]
Training:  64%|██████▎   | 9700/15223 [2:41:49<1:27:57,  1.05it/s, loss=4.3129]
Training:  64%|██████▎   | 9701/15223 [2:41:49<1:20:11,  1.15it/s, loss=4.3129]
Training:  64%|██████▎   | 9701/15223 [2:41:50<1:20:11,  1.15it/s, loss=4.6385]
Training:  64%|██████▎   | 9702/15223 [2:41:50<1:26:48,  1.06it/s, loss=4.6385]
Training:  64%|██████▎   | 9702/15223 [2:41:51<1:26:48,  1.06it/s, loss=4.6091]
Training:  64%|██████▎   | 9703/15223 [2:41:51<1:18:02,  1.18it/s, loss=4.6091]
Training:  64%|██████▎   | 9703/15223 [2:41:52<1:18:02,  1.18it/s, loss=3.9136]
Training:  64%|██████▎   | 9704/15223 [2:41:52<1:20:45,  1.14it/s, loss=3.9136]
Training:  64%|██████▎   | 9704/15223 [2:41:52<1:20:45,  1.14it/s, loss=4.0671]
Training:  64%|██████▍   | 9705/15223 [2:41:52<1:20:38,  1.14it/s, loss=4.0671]
Training:  64%|██████▍   | 9705/15223 [2:41:53<1:20:38,  1.14it/s, loss=4.4501]
Training:  64%|██████▍   | 9706/15223 [2:41:53<1:18:57,  1.16it/s, loss=4.4501]
Training:  64%|██████▍   | 9706/15223 [2:41:54<1:18:57,  1.16it/s, loss=4.2817]
Training:  64%|██████▍   | 9707/15223 [2:41:54<1:17:50,  1.18it/s, loss=4.2817]
Training:  64%|██████▍   | 9707/15223 [2:41:55<1:17:50,  1.18it/s, loss=4.4153]
Training:  64%|██████▍   | 9708/15223 [2:41:55<1:16:33,  1.20it/s, loss=4.4153]
Training:  64%|██████▍   | 9708/15223 [2:41:56<1:16:33,  1.20it/s, loss=3.9105]
Training:  64%|██████▍   | 9709/15223 [2:41:56<1:34:29,  1.03s/it, loss=3.9105]
Training:  64%|██████▍   | 9709/15223 [2:41:57<1:34:29,  1.03s/it, loss=4.3730]
Training:  64%|██████▍   | 9710/15223 [2:41:57<1:31:04,  1.01it/s, loss=4.3730]
Training:  64%|██████▍   | 9710/15223 [2:41:58<1:31:04,  1.01it/s, loss=4.8815]
Training:  64%|██████▍   | 9711/15223 [2:41:58<1:35:03,  1.03s/it, loss=4.8815]
Training:  64%|██████▍   | 9711/15223 [2:41:59<1:35:03,  1.03s/it, loss=4.4601]
Training:  64%|██████▍   | 9712/15223 [2:41:59<1:26:23,  1.06it/s, loss=4.4601]
Training:  64%|██████▍   | 9712/15223 [2:42:00<1:26:23,  1.06it/s, loss=4.7286]
Training:  64%|██████▍   | 9713/15223 [2:42:00<1:35:06,  1.04s/it, loss=4.7286]
Training:  64%|██████▍   | 9713/15223 [2:42:02<1:35:06,  1.04s/it, loss=4.4350]
Training:  64%|██████▍   | 9714/15223 [2:42:02<1:38:01,  1.07s/it, loss=4.4350]
Training:  64%|██████▍   | 9714/15223 [2:42:02<1:38:01,  1.07s/it, loss=4.1419]
Training:  64%|██████▍   | 9715/15223 [2:42:02<1:31:21,  1.00it/s, loss=4.1419]
Training:  64%|██████▍   | 9715/15223 [2:42:03<1:31:21,  1.00it/s, loss=4.3668]
Training:  64%|██████▍   | 9716/15223 [2:42:03<1:28:26,  1.04it/s, loss=4.3668]
Training:  64%|██████▍   | 9716/15223 [2:42:04<1:28:26,  1.04it/s, loss=4.2701]
Training:  64%|██████▍   | 9717/15223 [2:42:04<1:21:42,  1.12it/s, loss=4.2701]
Training:  64%|██████▍   | 9717/15223 [2:42:06<1:21:42,  1.12it/s, loss=4.6277]
Training:  64%|██████▍   | 9718/15223 [2:42:06<1:41:20,  1.10s/it, loss=4.6277]
Training:  64%|██████▍   | 9718/15223 [2:42:07<1:41:20,  1.10s/it, loss=4.2934]
Training:  64%|██████▍   | 9719/15223 [2:42:07<1:40:35,  1.10s/it, loss=4.2934]
Training:  64%|██████▍   | 9719/15223 [2:42:08<1:40:35,  1.10s/it, loss=4.1837]
Training:  64%|██████▍   | 9720/15223 [2:42:08<1:46:37,  1.16s/it, loss=4.1837]
Training:  64%|██████▍   | 9720/15223 [2:42:14<1:46:37,  1.16s/it, loss=4.4817]
Training:  64%|██████▍   | 9721/15223 [2:42:14<3:47:36,  2.48s/it, loss=4.4817]
Training:  64%|██████▍   | 9721/15223 [2:42:14<3:47:36,  2.48s/it, loss=4.0256]
Training:  64%|██████▍   | 9722/15223 [2:42:14<3:04:39,  2.01s/it, loss=4.0256]
Training:  64%|██████▍   | 9722/15223 [2:42:16<3:04:39,  2.01s/it, loss=4.1877]
Training:  64%|██████▍   | 9723/15223 [2:42:16<2:48:32,  1.84s/it, loss=4.1877]
Training:  64%|██████▍   | 9723/15223 [2:42:17<2:48:32,  1.84s/it, loss=4.2480]
Training:  64%|██████▍   | 9724/15223 [2:42:17<2:29:10,  1.63s/it, loss=4.2480]
Training:  64%|██████▍   | 9724/15223 [2:42:18<2:29:10,  1.63s/it, loss=4.6267]
Training:  64%|██████▍   | 9725/15223 [2:42:18<2:13:08,  1.45s/it, loss=4.6267]
Training:  64%|██████▍   | 9725/15223 [2:42:19<2:13:08,  1.45s/it, loss=4.1846]
Training:  64%|██████▍   | 9726/15223 [2:42:19<1:56:29,  1.27s/it, loss=4.1846]
Training:  64%|██████▍   | 9726/15223 [2:42:20<1:56:29,  1.27s/it, loss=4.5765]
Training:  64%|██████▍   | 9727/15223 [2:42:20<1:39:18,  1.08s/it, loss=4.5765]
Training:  64%|██████▍   | 9727/15223 [2:42:20<1:39:18,  1.08s/it, loss=4.2663]
Training:  64%|██████▍   | 9728/15223 [2:42:20<1:31:11,  1.00it/s, loss=4.2663]
Training:  64%|██████▍   | 9728/15223 [2:42:22<1:31:11,  1.00it/s, loss=4.5317]
Training:  64%|██████▍   | 9729/15223 [2:42:22<1:42:37,  1.12s/it, loss=4.5317]
Training:  64%|██████▍   | 9729/15223 [2:42:23<1:42:37,  1.12s/it, loss=4.4859]
Training:  64%|██████▍   | 9730/15223 [2:42:23<1:49:18,  1.19s/it, loss=4.4859]
Training:  64%|██████▍   | 9730/15223 [2:42:24<1:49:18,  1.19s/it, loss=4.1905]
Training:  64%|██████▍   | 9731/15223 [2:42:24<1:38:18,  1.07s/it, loss=4.1905]
Training:  64%|██████▍   | 9731/15223 [2:42:32<1:38:18,  1.07s/it, loss=4.2664]
Training:  64%|██████▍   | 9732/15223 [2:42:32<4:40:21,  3.06s/it, loss=4.2664]
Training:  64%|██████▍   | 9732/15223 [2:42:33<4:40:21,  3.06s/it, loss=4.1875]
Training:  64%|██████▍   | 9733/15223 [2:42:33<3:40:51,  2.41s/it, loss=4.1875]
Training:  64%|██████▍   | 9733/15223 [2:42:33<3:40:51,  2.41s/it, loss=4.0356]
Training:  64%|██████▍   | 9734/15223 [2:42:33<2:55:56,  1.92s/it, loss=4.0356]
Training:  64%|██████▍   | 9734/15223 [2:42:34<2:55:56,  1.92s/it, loss=4.4368]
Training:  64%|██████▍   | 9735/15223 [2:42:34<2:30:32,  1.65s/it, loss=4.4368]
Training:  64%|██████▍   | 9735/15223 [2:42:35<2:30:32,  1.65s/it, loss=4.7480]
Training:  64%|██████▍   | 9736/15223 [2:42:35<2:05:20,  1.37s/it, loss=4.7480]
Training:  64%|██████▍   | 9736/15223 [2:42:36<2:05:20,  1.37s/it, loss=4.7512]
Training:  64%|██████▍   | 9737/15223 [2:42:36<1:51:29,  1.22s/it, loss=4.7512]
Training:  64%|██████▍   | 9737/15223 [2:42:37<1:51:29,  1.22s/it, loss=4.6441]
Training:  64%|██████▍   | 9738/15223 [2:42:37<1:53:06,  1.24s/it, loss=4.6441]
Training:  64%|██████▍   | 9738/15223 [2:42:39<1:53:06,  1.24s/it, loss=4.6962]
Training:  64%|██████▍   | 9739/15223 [2:42:39<1:59:33,  1.31s/it, loss=4.6962]
Training:  64%|██████▍   | 9739/15223 [2:42:39<1:59:33,  1.31s/it, loss=4.2067]
Training:  64%|██████▍   | 9740/15223 [2:42:39<1:44:34,  1.14s/it, loss=4.2067]
Training:  64%|██████▍   | 9740/15223 [2:42:40<1:44:34,  1.14s/it, loss=4.6076]
Training:  64%|██████▍   | 9741/15223 [2:42:40<1:36:49,  1.06s/it, loss=4.6076]
Training:  64%|██████▍   | 9741/15223 [2:42:41<1:36:49,  1.06s/it, loss=4.5736]
Training:  64%|██████▍   | 9742/15223 [2:42:41<1:32:06,  1.01s/it, loss=4.5736]
Training:  64%|██████▍   | 9742/15223 [2:42:43<1:32:06,  1.01s/it, loss=4.3179]
Training:  64%|██████▍   | 9743/15223 [2:42:43<1:55:11,  1.26s/it, loss=4.3179]
Training:  64%|██████▍   | 9743/15223 [2:42:44<1:55:11,  1.26s/it, loss=4.1820]
Training:  64%|██████▍   | 9744/15223 [2:42:44<1:45:25,  1.15s/it, loss=4.1820]
Training:  64%|██████▍   | 9744/15223 [2:42:45<1:45:25,  1.15s/it, loss=4.1821]
Training:  64%|██████▍   | 9745/15223 [2:42:45<1:34:41,  1.04s/it, loss=4.1821]
Training:  64%|██████▍   | 9745/15223 [2:42:46<1:34:41,  1.04s/it, loss=4.2549]
Training:  64%|██████▍   | 9746/15223 [2:42:46<1:36:43,  1.06s/it, loss=4.2549]
Training:  64%|██████▍   | 9746/15223 [2:42:47<1:36:43,  1.06s/it, loss=4.4392]
Training:  64%|██████▍   | 9747/15223 [2:42:47<1:30:48,  1.01it/s, loss=4.4392]
Training:  64%|██████▍   | 9747/15223 [2:42:47<1:30:48,  1.01it/s, loss=4.2921]
Training:  64%|██████▍   | 9748/15223 [2:42:47<1:25:14,  1.07it/s, loss=4.2921]
Training:  64%|██████▍   | 9748/15223 [2:42:49<1:25:14,  1.07it/s, loss=4.8265]
Training:  64%|██████▍   | 9749/15223 [2:42:49<1:33:02,  1.02s/it, loss=4.8265]
Training:  64%|██████▍   | 9749/15223 [2:42:50<1:33:02,  1.02s/it, loss=4.6021]
Training:  64%|██████▍   | 9750/15223 [2:42:50<1:28:52,  1.03it/s, loss=4.6021]
Training:  64%|██████▍   | 9750/15223 [2:42:50<1:28:52,  1.03it/s, loss=4.1798]
Training:  64%|██████▍   | 9751/15223 [2:42:50<1:24:46,  1.08it/s, loss=4.1798]
Training:  64%|██████▍   | 9751/15223 [2:42:51<1:24:46,  1.08it/s, loss=4.6016]
Training:  64%|██████▍   | 9752/15223 [2:42:51<1:27:16,  1.04it/s, loss=4.6016]
Training:  64%|██████▍   | 9752/15223 [2:42:52<1:27:16,  1.04it/s, loss=4.1292]
Training:  64%|██████▍   | 9753/15223 [2:42:52<1:26:49,  1.05it/s, loss=4.1292]
Training:  64%|██████▍   | 9753/15223 [2:42:53<1:26:49,  1.05it/s, loss=4.6530]
Training:  64%|██████▍   | 9754/15223 [2:42:53<1:28:18,  1.03it/s, loss=4.6530]
Training:  64%|██████▍   | 9754/15223 [2:42:54<1:28:18,  1.03it/s, loss=4.2174]
Training:  64%|██████▍   | 9755/15223 [2:42:54<1:28:01,  1.04it/s, loss=4.2174]
Training:  64%|██████▍   | 9755/15223 [2:42:55<1:28:01,  1.04it/s, loss=3.6500]
Training:  64%|██████▍   | 9756/15223 [2:42:55<1:29:50,  1.01it/s, loss=3.6500]
Training:  64%|██████▍   | 9756/15223 [2:42:57<1:29:50,  1.01it/s, loss=4.5084]
Training:  64%|██████▍   | 9757/15223 [2:42:57<1:36:32,  1.06s/it, loss=4.5084]
Training:  64%|██████▍   | 9757/15223 [2:42:57<1:36:32,  1.06s/it, loss=4.7576]
Training:  64%|██████▍   | 9758/15223 [2:42:57<1:26:53,  1.05it/s, loss=4.7576]
Training:  64%|██████▍   | 9758/15223 [2:42:58<1:26:53,  1.05it/s, loss=4.3913]
Training:  64%|██████▍   | 9759/15223 [2:42:58<1:25:43,  1.06it/s, loss=4.3913]
Training:  64%|██████▍   | 9759/15223 [2:42:59<1:25:43,  1.06it/s, loss=4.7342]
Training:  64%|██████▍   | 9760/15223 [2:42:59<1:20:47,  1.13it/s, loss=4.7342]
Training:  64%|██████▍   | 9760/15223 [2:43:00<1:20:47,  1.13it/s, loss=4.7123]
Training:  64%|██████▍   | 9761/15223 [2:43:00<1:25:13,  1.07it/s, loss=4.7123]
Training:  64%|██████▍   | 9761/15223 [2:43:01<1:25:13,  1.07it/s, loss=4.4042]
Training:  64%|██████▍   | 9762/15223 [2:43:01<1:21:05,  1.12it/s, loss=4.4042]
Training:  64%|██████▍   | 9762/15223 [2:43:04<1:21:05,  1.12it/s, loss=4.2708]
Training:  64%|██████▍   | 9763/15223 [2:43:04<2:33:28,  1.69s/it, loss=4.2708]
Training:  64%|██████▍   | 9763/15223 [2:43:05<2:33:28,  1.69s/it, loss=4.1050]
Training:  64%|██████▍   | 9764/15223 [2:43:05<2:07:55,  1.41s/it, loss=4.1050]
Training:  64%|██████▍   | 9764/15223 [2:43:06<2:07:55,  1.41s/it, loss=4.7678]
Training:  64%|██████▍   | 9765/15223 [2:43:06<2:00:33,  1.33s/it, loss=4.7678]
Training:  64%|██████▍   | 9765/15223 [2:43:07<2:00:33,  1.33s/it, loss=4.1160]
Training:  64%|██████▍   | 9766/15223 [2:43:07<1:44:45,  1.15s/it, loss=4.1160]
Training:  64%|██████▍   | 9766/15223 [2:43:08<1:44:45,  1.15s/it, loss=4.3508]
Training:  64%|██████▍   | 9767/15223 [2:43:08<1:49:13,  1.20s/it, loss=4.3508]
Training:  64%|██████▍   | 9767/15223 [2:43:09<1:49:13,  1.20s/it, loss=3.7964]
Training:  64%|██████▍   | 9768/15223 [2:43:09<1:41:26,  1.12s/it, loss=3.7964]
Training:  64%|██████▍   | 9768/15223 [2:43:10<1:41:26,  1.12s/it, loss=4.7988]
Training:  64%|██████▍   | 9769/15223 [2:43:10<1:30:06,  1.01it/s, loss=4.7988]
Training:  64%|██████▍   | 9769/15223 [2:43:11<1:30:06,  1.01it/s, loss=4.4837]
Training:  64%|██████▍   | 9770/15223 [2:43:11<1:35:30,  1.05s/it, loss=4.4837]
Training:  64%|██████▍   | 9770/15223 [2:43:12<1:35:30,  1.05s/it, loss=3.8892]
Training:  64%|██████▍   | 9771/15223 [2:43:12<1:29:12,  1.02it/s, loss=3.8892]
Training:  64%|██████▍   | 9771/15223 [2:43:13<1:29:12,  1.02it/s, loss=4.7367]
Training:  64%|██████▍   | 9772/15223 [2:43:13<1:20:50,  1.12it/s, loss=4.7367]
Training:  64%|██████▍   | 9772/15223 [2:43:14<1:20:50,  1.12it/s, loss=4.0282]
Training:  64%|██████▍   | 9773/15223 [2:43:14<1:28:26,  1.03it/s, loss=4.0282]
Training:  64%|██████▍   | 9773/15223 [2:43:14<1:28:26,  1.03it/s, loss=3.7118]
Training:  64%|██████▍   | 9774/15223 [2:43:14<1:21:57,  1.11it/s, loss=3.7118]
Training:  64%|██████▍   | 9774/15223 [2:43:16<1:21:57,  1.11it/s, loss=4.1334]
Training:  64%|██████▍   | 9775/15223 [2:43:16<1:33:52,  1.03s/it, loss=4.1334]
Training:  64%|██████▍   | 9775/15223 [2:43:17<1:33:52,  1.03s/it, loss=4.4404]
Training:  64%|██████▍   | 9776/15223 [2:43:17<1:39:47,  1.10s/it, loss=4.4404]
Training:  64%|██████▍   | 9776/15223 [2:43:18<1:39:47,  1.10s/it, loss=4.1623]
Training:  64%|██████▍   | 9777/15223 [2:43:18<1:29:17,  1.02it/s, loss=4.1623]
Training:  64%|██████▍   | 9777/15223 [2:43:19<1:29:17,  1.02it/s, loss=4.3155]
Training:  64%|██████▍   | 9778/15223 [2:43:19<1:39:18,  1.09s/it, loss=4.3155]
Training:  64%|██████▍   | 9778/15223 [2:43:20<1:39:18,  1.09s/it, loss=4.5573]
Training:  64%|██████▍   | 9779/15223 [2:43:20<1:34:12,  1.04s/it, loss=4.5573]
Training:  64%|██████▍   | 9779/15223 [2:43:21<1:34:12,  1.04s/it, loss=4.4041]
Training:  64%|██████▍   | 9780/15223 [2:43:21<1:43:15,  1.14s/it, loss=4.4041]
Training:  64%|██████▍   | 9780/15223 [2:43:22<1:43:15,  1.14s/it, loss=4.3260]
Training:  64%|██████▍   | 9781/15223 [2:43:22<1:33:13,  1.03s/it, loss=4.3260]
Training:  64%|██████▍   | 9781/15223 [2:43:23<1:33:13,  1.03s/it, loss=4.4269]
Training:  64%|██████▍   | 9782/15223 [2:43:23<1:27:56,  1.03it/s, loss=4.4269]
Training:  64%|██████▍   | 9782/15223 [2:43:24<1:27:56,  1.03it/s, loss=4.6753]
Training:  64%|██████▍   | 9783/15223 [2:43:24<1:21:04,  1.12it/s, loss=4.6753]
Training:  64%|██████▍   | 9783/15223 [2:43:25<1:21:04,  1.12it/s, loss=4.3839]
Training:  64%|██████▍   | 9784/15223 [2:43:25<1:20:53,  1.12it/s, loss=4.3839]
Training:  64%|██████▍   | 9784/15223 [2:43:26<1:20:53,  1.12it/s, loss=4.8364]
Training:  64%|██████▍   | 9785/15223 [2:43:26<1:26:01,  1.05it/s, loss=4.8364]
Training:  64%|██████▍   | 9785/15223 [2:43:27<1:26:01,  1.05it/s, loss=4.4311]
Training:  64%|██████▍   | 9786/15223 [2:43:27<1:27:12,  1.04it/s, loss=4.4311]
Training:  64%|██████▍   | 9786/15223 [2:43:28<1:27:12,  1.04it/s, loss=4.4484]
Training:  64%|██████▍   | 9787/15223 [2:43:28<1:26:10,  1.05it/s, loss=4.4484]
Training:  64%|██████▍   | 9787/15223 [2:43:29<1:26:10,  1.05it/s, loss=4.3597]
Training:  64%|██████▍   | 9788/15223 [2:43:29<1:26:09,  1.05it/s, loss=4.3597]
Training:  64%|██████▍   | 9788/15223 [2:43:30<1:26:09,  1.05it/s, loss=5.1891]
Training:  64%|██████▍   | 9789/15223 [2:43:30<1:31:16,  1.01s/it, loss=5.1891]
Training:  64%|██████▍   | 9789/15223 [2:43:31<1:31:16,  1.01s/it, loss=4.5120]
Training:  64%|██████▍   | 9790/15223 [2:43:31<1:40:13,  1.11s/it, loss=4.5120]
Training:  64%|██████▍   | 9790/15223 [2:43:32<1:40:13,  1.11s/it, loss=4.7510]
Training:  64%|██████▍   | 9791/15223 [2:43:32<1:42:07,  1.13s/it, loss=4.7510]
Training:  64%|██████▍   | 9791/15223 [2:43:33<1:42:07,  1.13s/it, loss=4.5444]
Training:  64%|██████▍   | 9792/15223 [2:43:33<1:32:44,  1.02s/it, loss=4.5444]
Training:  64%|██████▍   | 9792/15223 [2:43:35<1:32:44,  1.02s/it, loss=4.1708]
Training:  64%|██████▍   | 9793/15223 [2:43:35<1:48:02,  1.19s/it, loss=4.1708]
Training:  64%|██████▍   | 9793/15223 [2:43:35<1:48:02,  1.19s/it, loss=4.2499]
Training:  64%|██████▍   | 9794/15223 [2:43:35<1:38:41,  1.09s/it, loss=4.2499]
Training:  64%|██████▍   | 9794/15223 [2:43:36<1:38:41,  1.09s/it, loss=4.5276]
Training:  64%|██████▍   | 9795/15223 [2:43:36<1:32:06,  1.02s/it, loss=4.5276]
Training:  64%|██████▍   | 9795/15223 [2:43:38<1:32:06,  1.02s/it, loss=4.5165]
Training:  64%|██████▍   | 9796/15223 [2:43:38<1:39:18,  1.10s/it, loss=4.5165]
Training:  64%|██████▍   | 9796/15223 [2:43:38<1:39:18,  1.10s/it, loss=4.3102]
Training:  64%|██████▍   | 9797/15223 [2:43:38<1:31:59,  1.02s/it, loss=4.3102]
Training:  64%|██████▍   | 9797/15223 [2:43:39<1:31:59,  1.02s/it, loss=4.0914]
Training:  64%|██████▍   | 9798/15223 [2:43:39<1:25:32,  1.06it/s, loss=4.0914]
Training:  64%|██████▍   | 9798/15223 [2:43:41<1:25:32,  1.06it/s, loss=4.3491]
Training:  64%|██████▍   | 9799/15223 [2:43:41<1:44:20,  1.15s/it, loss=4.3491]
Training:  64%|██████▍   | 9799/15223 [2:43:42<1:44:20,  1.15s/it, loss=4.8556]
Training:  64%|██████▍   | 9800/15223 [2:43:42<1:42:33,  1.13s/it, loss=4.8556]
Training:  64%|██████▍   | 9800/15223 [2:43:43<1:42:33,  1.13s/it, loss=4.3940]
Training:  64%|██████▍   | 9801/15223 [2:43:43<1:39:18,  1.10s/it, loss=4.3940]
Training:  64%|██████▍   | 9801/15223 [2:43:44<1:39:18,  1.10s/it, loss=4.3929]
Training:  64%|██████▍   | 9802/15223 [2:43:44<1:37:23,  1.08s/it, loss=4.3929]
Training:  64%|██████▍   | 9802/15223 [2:43:45<1:37:23,  1.08s/it, loss=4.1092]
Training:  64%|██████▍   | 9803/15223 [2:43:45<1:31:18,  1.01s/it, loss=4.1092]
Training:  64%|██████▍   | 9803/15223 [2:43:46<1:31:18,  1.01s/it, loss=4.3889]
Training:  64%|██████▍   | 9804/15223 [2:43:46<1:23:27,  1.08it/s, loss=4.3889]
Training:  64%|██████▍   | 9804/15223 [2:43:47<1:23:27,  1.08it/s, loss=4.8563]
Training:  64%|██████▍   | 9805/15223 [2:43:47<1:32:46,  1.03s/it, loss=4.8563]
Training:  64%|██████▍   | 9805/15223 [2:43:48<1:32:46,  1.03s/it, loss=4.7423]
Training:  64%|██████▍   | 9806/15223 [2:43:48<1:24:09,  1.07it/s, loss=4.7423]
Training:  64%|██████▍   | 9806/15223 [2:43:48<1:24:09,  1.07it/s, loss=4.5289]
Training:  64%|██████▍   | 9807/15223 [2:43:48<1:25:50,  1.05it/s, loss=4.5289]
Training:  64%|██████▍   | 9807/15223 [2:43:49<1:25:50,  1.05it/s, loss=4.1537]
Training:  64%|██████▍   | 9808/15223 [2:43:49<1:21:08,  1.11it/s, loss=4.1537]
Training:  64%|██████▍   | 9808/15223 [2:43:50<1:21:08,  1.11it/s, loss=4.5305]
Training:  64%|██████▍   | 9809/15223 [2:43:50<1:18:49,  1.14it/s, loss=4.5305]
Training:  64%|██████▍   | 9809/15223 [2:43:51<1:18:49,  1.14it/s, loss=4.6243]
Training:  64%|██████▍   | 9810/15223 [2:43:51<1:11:12,  1.27it/s, loss=4.6243]
Training:  64%|██████▍   | 9810/15223 [2:43:51<1:11:12,  1.27it/s, loss=4.4183]
Training:  64%|██████▍   | 9811/15223 [2:43:51<1:07:41,  1.33it/s, loss=4.4183]
Training:  64%|██████▍   | 9811/15223 [2:43:53<1:07:41,  1.33it/s, loss=3.8258]
Training:  64%|██████▍   | 9812/15223 [2:43:53<1:22:37,  1.09it/s, loss=3.8258]
Training:  64%|██████▍   | 9812/15223 [2:43:53<1:22:37,  1.09it/s, loss=4.4135]
Training:  64%|██████▍   | 9813/15223 [2:43:53<1:19:40,  1.13it/s, loss=4.4135]
Training:  64%|██████▍   | 9813/15223 [2:43:54<1:19:40,  1.13it/s, loss=4.4024]
Training:  64%|██████▍   | 9814/15223 [2:43:54<1:16:49,  1.17it/s, loss=4.4024]
Training:  64%|██████▍   | 9814/15223 [2:43:55<1:16:49,  1.17it/s, loss=4.3655]
Training:  64%|██████▍   | 9815/15223 [2:43:55<1:22:25,  1.09it/s, loss=4.3655]
Training:  64%|██████▍   | 9815/15223 [2:43:56<1:22:25,  1.09it/s, loss=4.1490]
Training:  64%|██████▍   | 9816/15223 [2:43:56<1:16:28,  1.18it/s, loss=4.1490]
Training:  64%|██████▍   | 9816/15223 [2:43:57<1:16:28,  1.18it/s, loss=4.5136]
Training:  64%|██████▍   | 9817/15223 [2:43:57<1:16:51,  1.17it/s, loss=4.5136]
Training:  64%|██████▍   | 9817/15223 [2:43:57<1:16:51,  1.17it/s, loss=4.2957]
Training:  64%|██████▍   | 9818/15223 [2:43:57<1:10:00,  1.29it/s, loss=4.2957]
Training:  64%|██████▍   | 9818/15223 [2:43:59<1:10:00,  1.29it/s, loss=4.1234]
Training:  65%|██████▍   | 9819/15223 [2:43:59<1:25:03,  1.06it/s, loss=4.1234]
Training:  65%|██████▍   | 9819/15223 [2:44:00<1:25:03,  1.06it/s, loss=4.2160]
Training:  65%|██████▍   | 9820/15223 [2:44:00<1:29:56,  1.00it/s, loss=4.2160]
Training:  65%|██████▍   | 9820/15223 [2:44:01<1:29:56,  1.00it/s, loss=4.9629]
Training:  65%|██████▍   | 9821/15223 [2:44:01<1:32:32,  1.03s/it, loss=4.9629]
Training:  65%|██████▍   | 9821/15223 [2:44:02<1:32:32,  1.03s/it, loss=4.5313]
Training:  65%|██████▍   | 9822/15223 [2:44:02<1:26:32,  1.04it/s, loss=4.5313]
Training:  65%|██████▍   | 9822/15223 [2:44:03<1:26:32,  1.04it/s, loss=4.2828]
Training:  65%|██████▍   | 9823/15223 [2:44:03<1:25:33,  1.05it/s, loss=4.2828]
Training:  65%|██████▍   | 9823/15223 [2:44:03<1:25:33,  1.05it/s, loss=4.3551]
Training:  65%|██████▍   | 9824/15223 [2:44:03<1:19:11,  1.14it/s, loss=4.3551]
Training:  65%|██████▍   | 9824/15223 [2:44:04<1:19:11,  1.14it/s, loss=4.7240]
Training:  65%|██████▍   | 9825/15223 [2:44:04<1:20:57,  1.11it/s, loss=4.7240]
Training:  65%|██████▍   | 9825/15223 [2:44:06<1:20:57,  1.11it/s, loss=3.5487]
Training:  65%|██████▍   | 9826/15223 [2:44:06<1:28:00,  1.02it/s, loss=3.5487]
Training:  65%|██████▍   | 9826/15223 [2:44:06<1:28:00,  1.02it/s, loss=4.4039]
Training:  65%|██████▍   | 9827/15223 [2:44:06<1:22:45,  1.09it/s, loss=4.4039]
Training:  65%|██████▍   | 9827/15223 [2:44:07<1:22:45,  1.09it/s, loss=3.8918]
Training:  65%|██████▍   | 9828/15223 [2:44:07<1:18:50,  1.14it/s, loss=3.8918]
Training:  65%|██████▍   | 9828/15223 [2:44:08<1:18:50,  1.14it/s, loss=4.3983]
Training:  65%|██████▍   | 9829/15223 [2:44:08<1:16:35,  1.17it/s, loss=4.3983]
Training:  65%|██████▍   | 9829/15223 [2:44:09<1:16:35,  1.17it/s, loss=4.2337]
Training:  65%|██████▍   | 9830/15223 [2:44:09<1:19:36,  1.13it/s, loss=4.2337]
Training:  65%|██████▍   | 9830/15223 [2:44:10<1:19:36,  1.13it/s, loss=4.5728]
Training:  65%|██████▍   | 9831/15223 [2:44:10<1:28:45,  1.01it/s, loss=4.5728]
Training:  65%|██████▍   | 9831/15223 [2:44:11<1:28:45,  1.01it/s, loss=3.7008]
Training:  65%|██████▍   | 9832/15223 [2:44:11<1:26:00,  1.04it/s, loss=3.7008]
Training:  65%|██████▍   | 9832/15223 [2:44:12<1:26:00,  1.04it/s, loss=4.5968]
Training:  65%|██████▍   | 9833/15223 [2:44:12<1:25:05,  1.06it/s, loss=4.5968]
Training:  65%|██████▍   | 9833/15223 [2:44:13<1:25:05,  1.06it/s, loss=3.8056]
Training:  65%|██████▍   | 9834/15223 [2:44:13<1:23:44,  1.07it/s, loss=3.8056]
Training:  65%|██████▍   | 9834/15223 [2:44:13<1:23:44,  1.07it/s, loss=4.4892]
Training:  65%|██████▍   | 9835/15223 [2:44:13<1:16:02,  1.18it/s, loss=4.4892]
Training:  65%|██████▍   | 9835/15223 [2:44:14<1:16:02,  1.18it/s, loss=4.2441]
Training:  65%|██████▍   | 9836/15223 [2:44:14<1:12:48,  1.23it/s, loss=4.2441]
Training:  65%|██████▍   | 9836/15223 [2:44:15<1:12:48,  1.23it/s, loss=4.3193]
Training:  65%|██████▍   | 9837/15223 [2:44:15<1:10:20,  1.28it/s, loss=4.3193]
Training:  65%|██████▍   | 9837/15223 [2:44:16<1:10:20,  1.28it/s, loss=3.8918]
Training:  65%|██████▍   | 9838/15223 [2:44:16<1:24:29,  1.06it/s, loss=3.8918]
Training:  65%|██████▍   | 9838/15223 [2:44:17<1:24:29,  1.06it/s, loss=4.0954]
Training:  65%|██████▍   | 9839/15223 [2:44:17<1:17:48,  1.15it/s, loss=4.0954]
Training:  65%|██████▍   | 9839/15223 [2:44:18<1:17:48,  1.15it/s, loss=3.8409]
Training:  65%|██████▍   | 9840/15223 [2:44:18<1:17:00,  1.16it/s, loss=3.8409]
Training:  65%|██████▍   | 9840/15223 [2:44:19<1:17:00,  1.16it/s, loss=4.6964]
Training:  65%|██████▍   | 9841/15223 [2:44:19<1:21:58,  1.09it/s, loss=4.6964]
Training:  65%|██████▍   | 9841/15223 [2:44:20<1:21:58,  1.09it/s, loss=3.9219]
Training:  65%|██████▍   | 9842/15223 [2:44:20<1:33:43,  1.05s/it, loss=3.9219]
Training:  65%|██████▍   | 9842/15223 [2:44:21<1:33:43,  1.05s/it, loss=4.3256]
Training:  65%|██████▍   | 9843/15223 [2:44:21<1:23:18,  1.08it/s, loss=4.3256]
Training:  65%|██████▍   | 9843/15223 [2:44:22<1:23:18,  1.08it/s, loss=5.2619]
Training:  65%|██████▍   | 9844/15223 [2:44:22<1:21:50,  1.10it/s, loss=5.2619]
Training:  65%|██████▍   | 9844/15223 [2:44:23<1:21:50,  1.10it/s, loss=4.7785]
Training:  65%|██████▍   | 9845/15223 [2:44:23<1:27:26,  1.03it/s, loss=4.7785]
Training:  65%|██████▍   | 9845/15223 [2:44:24<1:27:26,  1.03it/s, loss=4.9937]
Training:  65%|██████▍   | 9846/15223 [2:44:24<1:27:02,  1.03it/s, loss=4.9937]
Training:  65%|██████▍   | 9846/15223 [2:44:25<1:27:02,  1.03it/s, loss=4.2480]
Training:  65%|██████▍   | 9847/15223 [2:44:25<1:26:22,  1.04it/s, loss=4.2480]
Training:  65%|██████▍   | 9847/15223 [2:44:26<1:26:22,  1.04it/s, loss=3.6931]
Training:  65%|██████▍   | 9848/15223 [2:44:26<1:26:19,  1.04it/s, loss=3.6931]
Training:  65%|██████▍   | 9848/15223 [2:44:27<1:26:19,  1.04it/s, loss=4.4242]
Training:  65%|██████▍   | 9849/15223 [2:44:27<1:25:27,  1.05it/s, loss=4.4242]
Training:  65%|██████▍   | 9849/15223 [2:44:27<1:25:27,  1.05it/s, loss=4.9357]
Training:  65%|██████▍   | 9850/15223 [2:44:27<1:22:04,  1.09it/s, loss=4.9357]
Training:  65%|██████▍   | 9850/15223 [2:44:29<1:22:04,  1.09it/s, loss=4.6068]
Training:  65%|██████▍   | 9851/15223 [2:44:29<1:29:58,  1.00s/it, loss=4.6068]
Training:  65%|██████▍   | 9851/15223 [2:44:29<1:29:58,  1.00s/it, loss=4.5707]
Training:  65%|██████▍   | 9852/15223 [2:44:29<1:24:29,  1.06it/s, loss=4.5707]
Training:  65%|██████▍   | 9852/15223 [2:44:30<1:24:29,  1.06it/s, loss=4.1147]
Training:  65%|██████▍   | 9853/15223 [2:44:30<1:21:43,  1.10it/s, loss=4.1147]
Training:  65%|██████▍   | 9853/15223 [2:44:31<1:21:43,  1.10it/s, loss=4.3051]
Training:  65%|██████▍   | 9854/15223 [2:44:31<1:20:22,  1.11it/s, loss=4.3051]
Training:  65%|██████▍   | 9854/15223 [2:44:32<1:20:22,  1.11it/s, loss=4.1705]
Training:  65%|██████▍   | 9855/15223 [2:44:32<1:29:43,  1.00s/it, loss=4.1705]
Training:  65%|██████▍   | 9855/15223 [2:44:33<1:29:43,  1.00s/it, loss=4.1959]
Training:  65%|██████▍   | 9856/15223 [2:44:33<1:29:24,  1.00it/s, loss=4.1959]
Training:  65%|██████▍   | 9856/15223 [2:44:34<1:29:24,  1.00it/s, loss=4.9341]
Training:  65%|██████▍   | 9857/15223 [2:44:34<1:22:47,  1.08it/s, loss=4.9341]
Training:  65%|██████▍   | 9857/15223 [2:44:36<1:22:47,  1.08it/s, loss=4.5892]
Training:  65%|██████▍   | 9858/15223 [2:44:36<1:40:18,  1.12s/it, loss=4.5892]
Training:  65%|██████▍   | 9858/15223 [2:44:37<1:40:18,  1.12s/it, loss=4.1623]
Training:  65%|██████▍   | 9859/15223 [2:44:37<1:35:27,  1.07s/it, loss=4.1623]
Training:  65%|██████▍   | 9859/15223 [2:44:38<1:35:27,  1.07s/it, loss=4.7292]
Training:  65%|██████▍   | 9860/15223 [2:44:38<1:29:29,  1.00s/it, loss=4.7292]
Training:  65%|██████▍   | 9860/15223 [2:44:38<1:29:29,  1.00s/it, loss=4.4403]
Training:  65%|██████▍   | 9861/15223 [2:44:38<1:22:57,  1.08it/s, loss=4.4403]
Training:  65%|██████▍   | 9861/15223 [2:44:39<1:22:57,  1.08it/s, loss=4.3940]
Training:  65%|██████▍   | 9862/15223 [2:44:39<1:23:38,  1.07it/s, loss=4.3940]
Training:  65%|██████▍   | 9862/15223 [2:44:40<1:23:38,  1.07it/s, loss=3.9738]
Training:  65%|██████▍   | 9863/15223 [2:44:40<1:18:12,  1.14it/s, loss=3.9738]
Training:  65%|██████▍   | 9863/15223 [2:44:41<1:18:12,  1.14it/s, loss=4.3742]
Training:  65%|██████▍   | 9864/15223 [2:44:41<1:10:34,  1.27it/s, loss=4.3742]
Training:  65%|██████▍   | 9864/15223 [2:44:41<1:10:34,  1.27it/s, loss=4.9760]
Training:  65%|██████▍   | 9865/15223 [2:44:41<1:05:17,  1.37it/s, loss=4.9760]
Training:  65%|██████▍   | 9865/15223 [2:44:42<1:05:17,  1.37it/s, loss=4.3115]
Training:  65%|██████▍   | 9866/15223 [2:44:42<1:08:29,  1.30it/s, loss=4.3115]
Training:  65%|██████▍   | 9866/15223 [2:44:43<1:08:29,  1.30it/s, loss=4.1103]
Training:  65%|██████▍   | 9867/15223 [2:44:43<1:14:08,  1.20it/s, loss=4.1103]
Training:  65%|██████▍   | 9867/15223 [2:44:44<1:14:08,  1.20it/s, loss=4.2401]
Training:  65%|██████▍   | 9868/15223 [2:44:44<1:24:21,  1.06it/s, loss=4.2401]
Training:  65%|██████▍   | 9868/15223 [2:44:45<1:24:21,  1.06it/s, loss=4.4110]
Training:  65%|██████▍   | 9869/15223 [2:44:45<1:21:34,  1.09it/s, loss=4.4110]
Training:  65%|██████▍   | 9869/15223 [2:44:47<1:21:34,  1.09it/s, loss=4.2481]
Training:  65%|██████▍   | 9870/15223 [2:44:47<1:47:18,  1.20s/it, loss=4.2481]
Training:  65%|██████▍   | 9870/15223 [2:44:48<1:47:18,  1.20s/it, loss=4.0234]
Training:  65%|██████▍   | 9871/15223 [2:44:48<1:34:34,  1.06s/it, loss=4.0234]
Training:  65%|██████▍   | 9871/15223 [2:44:49<1:34:34,  1.06s/it, loss=4.1254]
Training:  65%|██████▍   | 9872/15223 [2:44:49<1:35:03,  1.07s/it, loss=4.1254]
Training:  65%|██████▍   | 9872/15223 [2:44:50<1:35:03,  1.07s/it, loss=3.8532]
Training:  65%|██████▍   | 9873/15223 [2:44:50<1:31:36,  1.03s/it, loss=3.8532]
Training:  65%|██████▍   | 9873/15223 [2:44:51<1:31:36,  1.03s/it, loss=4.7892]
Training:  65%|██████▍   | 9874/15223 [2:44:51<1:35:21,  1.07s/it, loss=4.7892]
Training:  65%|██████▍   | 9874/15223 [2:44:52<1:35:21,  1.07s/it, loss=4.5794]
Training:  65%|██████▍   | 9875/15223 [2:44:52<1:38:41,  1.11s/it, loss=4.5794]
Training:  65%|██████▍   | 9875/15223 [2:44:53<1:38:41,  1.11s/it, loss=4.1839]
Training:  65%|██████▍   | 9876/15223 [2:44:53<1:44:56,  1.18s/it, loss=4.1839]
Training:  65%|██████▍   | 9876/15223 [2:44:54<1:44:56,  1.18s/it, loss=4.4732]
Training:  65%|██████▍   | 9877/15223 [2:44:54<1:28:26,  1.01it/s, loss=4.4732]
Training:  65%|██████▍   | 9877/15223 [2:44:55<1:28:26,  1.01it/s, loss=4.0150]
Training:  65%|██████▍   | 9878/15223 [2:44:55<1:24:05,  1.06it/s, loss=4.0150]
Training:  65%|██████▍   | 9878/15223 [2:44:56<1:24:05,  1.06it/s, loss=4.0547]
Training:  65%|██████▍   | 9879/15223 [2:44:56<1:30:30,  1.02s/it, loss=4.0547]
Training:  65%|██████▍   | 9879/15223 [2:44:57<1:30:30,  1.02s/it, loss=4.4766]
Training:  65%|██████▍   | 9880/15223 [2:44:57<1:27:15,  1.02it/s, loss=4.4766]
Training:  65%|██████▍   | 9880/15223 [2:44:58<1:27:15,  1.02it/s, loss=4.3894]
Training:  65%|██████▍   | 9881/15223 [2:44:58<1:37:49,  1.10s/it, loss=4.3894]
Training:  65%|██████▍   | 9881/15223 [2:44:59<1:37:49,  1.10s/it, loss=5.0927]
Training:  65%|██████▍   | 9882/15223 [2:44:59<1:31:45,  1.03s/it, loss=5.0927]
Training:  65%|██████▍   | 9882/15223 [2:45:00<1:31:45,  1.03s/it, loss=4.7755]
Training:  65%|██████▍   | 9883/15223 [2:45:00<1:26:32,  1.03it/s, loss=4.7755]
Training:  65%|██████▍   | 9883/15223 [2:45:01<1:26:32,  1.03it/s, loss=3.9928]
Training:  65%|██████▍   | 9884/15223 [2:45:01<1:22:53,  1.07it/s, loss=3.9928]
Training:  65%|██████▍   | 9884/15223 [2:45:02<1:22:53,  1.07it/s, loss=4.2178]
Training:  65%|██████▍   | 9885/15223 [2:45:02<1:29:31,  1.01s/it, loss=4.2178]
Training:  65%|██████▍   | 9885/15223 [2:45:03<1:29:31,  1.01s/it, loss=4.2830]
Training:  65%|██████▍   | 9886/15223 [2:45:03<1:28:56,  1.00it/s, loss=4.2830]
Training:  65%|██████▍   | 9886/15223 [2:45:04<1:28:56,  1.00it/s, loss=4.7978]
Training:  65%|██████▍   | 9887/15223 [2:45:04<1:31:13,  1.03s/it, loss=4.7978]
Training:  65%|██████▍   | 9887/15223 [2:45:05<1:31:13,  1.03s/it, loss=4.5075]
Training:  65%|██████▍   | 9888/15223 [2:45:05<1:32:44,  1.04s/it, loss=4.5075]
Training:  65%|██████▍   | 9888/15223 [2:45:06<1:32:44,  1.04s/it, loss=3.5045]
Training:  65%|██████▍   | 9889/15223 [2:45:06<1:24:01,  1.06it/s, loss=3.5045]
Training:  65%|██████▍   | 9889/15223 [2:45:07<1:24:01,  1.06it/s, loss=4.2815]
Training:  65%|██████▍   | 9890/15223 [2:45:07<1:22:17,  1.08it/s, loss=4.2815]
Training:  65%|██████▍   | 9890/15223 [2:45:07<1:22:17,  1.08it/s, loss=4.5947]
Training:  65%|██████▍   | 9891/15223 [2:45:07<1:17:59,  1.14it/s, loss=4.5947]
Training:  65%|██████▍   | 9891/15223 [2:45:08<1:17:59,  1.14it/s, loss=4.1896]
Training:  65%|██████▍   | 9892/15223 [2:45:08<1:13:49,  1.20it/s, loss=4.1896]
Training:  65%|██████▍   | 9892/15223 [2:45:09<1:13:49,  1.20it/s, loss=4.7848]
Training:  65%|██████▍   | 9893/15223 [2:45:09<1:17:33,  1.15it/s, loss=4.7848]
Training:  65%|██████▍   | 9893/15223 [2:45:10<1:17:33,  1.15it/s, loss=4.7080]
Training:  65%|██████▍   | 9894/15223 [2:45:10<1:28:34,  1.00it/s, loss=4.7080]
Training:  65%|██████▍   | 9894/15223 [2:45:11<1:28:34,  1.00it/s, loss=4.3320]
Training:  65%|██████▌   | 9895/15223 [2:45:11<1:24:45,  1.05it/s, loss=4.3320]
Training:  65%|██████▌   | 9895/15223 [2:45:12<1:24:45,  1.05it/s, loss=4.2862]
Training:  65%|██████▌   | 9896/15223 [2:45:12<1:19:12,  1.12it/s, loss=4.2862]
Training:  65%|██████▌   | 9896/15223 [2:45:13<1:19:12,  1.12it/s, loss=4.5814]
Training:  65%|██████▌   | 9897/15223 [2:45:13<1:14:55,  1.18it/s, loss=4.5814]
Training:  65%|██████▌   | 9897/15223 [2:45:14<1:14:55,  1.18it/s, loss=4.3669]
Training:  65%|██████▌   | 9898/15223 [2:45:14<1:18:00,  1.14it/s, loss=4.3669]
Training:  65%|██████▌   | 9898/15223 [2:45:15<1:18:00,  1.14it/s, loss=3.9388]
Training:  65%|██████▌   | 9899/15223 [2:45:15<1:23:52,  1.06it/s, loss=3.9388]
Training:  65%|██████▌   | 9899/15223 [2:45:16<1:23:52,  1.06it/s, loss=4.2031]
Training:  65%|██████▌   | 9900/15223 [2:45:16<1:40:12,  1.13s/it, loss=4.2031]
Training:  65%|██████▌   | 9900/15223 [2:45:18<1:40:12,  1.13s/it, loss=4.5421]
Training:  65%|██████▌   | 9901/15223 [2:45:18<1:59:40,  1.35s/it, loss=4.5421]
Training:  65%|██████▌   | 9901/15223 [2:45:19<1:59:40,  1.35s/it, loss=4.2834]
Training:  65%|██████▌   | 9902/15223 [2:45:19<1:39:55,  1.13s/it, loss=4.2834]
Training:  65%|██████▌   | 9902/15223 [2:45:21<1:39:55,  1.13s/it, loss=4.3931]
Training:  65%|██████▌   | 9903/15223 [2:45:21<1:57:30,  1.33s/it, loss=4.3931]
Training:  65%|██████▌   | 9903/15223 [2:45:21<1:57:30,  1.33s/it, loss=4.4737]
Training:  65%|██████▌   | 9904/15223 [2:45:21<1:44:52,  1.18s/it, loss=4.4737]
Training:  65%|██████▌   | 9904/15223 [2:45:22<1:44:52,  1.18s/it, loss=4.5953]
Training:  65%|██████▌   | 9905/15223 [2:45:22<1:32:03,  1.04s/it, loss=4.5953]
Training:  65%|██████▌   | 9905/15223 [2:45:23<1:32:03,  1.04s/it, loss=4.2786]
Training:  65%|██████▌   | 9906/15223 [2:45:23<1:32:50,  1.05s/it, loss=4.2786]
Training:  65%|██████▌   | 9906/15223 [2:45:24<1:32:50,  1.05s/it, loss=4.2383]
Training:  65%|██████▌   | 9907/15223 [2:45:24<1:25:41,  1.03it/s, loss=4.2383]
Training:  65%|██████▌   | 9907/15223 [2:45:25<1:25:41,  1.03it/s, loss=4.4917]
Training:  65%|██████▌   | 9908/15223 [2:45:25<1:19:23,  1.12it/s, loss=4.4917]
Training:  65%|██████▌   | 9908/15223 [2:45:26<1:19:23,  1.12it/s, loss=4.5753]
Training:  65%|██████▌   | 9909/15223 [2:45:26<1:39:38,  1.13s/it, loss=4.5753]
Training:  65%|██████▌   | 9909/15223 [2:45:28<1:39:38,  1.13s/it, loss=4.6031]
Training:  65%|██████▌   | 9910/15223 [2:45:28<1:39:29,  1.12s/it, loss=4.6031]
Training:  65%|██████▌   | 9910/15223 [2:45:28<1:39:29,  1.12s/it, loss=4.3006]
Training:  65%|██████▌   | 9911/15223 [2:45:28<1:32:37,  1.05s/it, loss=4.3006]
Training:  65%|██████▌   | 9911/15223 [2:45:30<1:32:37,  1.05s/it, loss=4.1187]
Training:  65%|██████▌   | 9912/15223 [2:45:30<1:34:05,  1.06s/it, loss=4.1187]
Training:  65%|██████▌   | 9912/15223 [2:45:31<1:34:05,  1.06s/it, loss=4.1796]
Training:  65%|██████▌   | 9913/15223 [2:45:31<1:41:11,  1.14s/it, loss=4.1796]
Training:  65%|██████▌   | 9913/15223 [2:45:32<1:41:11,  1.14s/it, loss=4.3829]
Training:  65%|██████▌   | 9914/15223 [2:45:32<1:37:51,  1.11s/it, loss=4.3829]
Training:  65%|██████▌   | 9914/15223 [2:45:33<1:37:51,  1.11s/it, loss=4.2246]
Training:  65%|██████▌   | 9915/15223 [2:45:33<1:30:17,  1.02s/it, loss=4.2246]
Training:  65%|██████▌   | 9915/15223 [2:45:33<1:30:17,  1.02s/it, loss=4.0198]
Training:  65%|██████▌   | 9916/15223 [2:45:33<1:23:23,  1.06it/s, loss=4.0198]
Training:  65%|██████▌   | 9916/15223 [2:45:34<1:23:23,  1.06it/s, loss=4.2468]
Training:  65%|██████▌   | 9917/15223 [2:45:34<1:23:55,  1.05it/s, loss=4.2468]
Training:  65%|██████▌   | 9917/15223 [2:45:35<1:23:55,  1.05it/s, loss=3.4601]
Training:  65%|██████▌   | 9918/15223 [2:45:35<1:25:23,  1.04it/s, loss=3.4601]
Training:  65%|██████▌   | 9918/15223 [2:45:36<1:25:23,  1.04it/s, loss=4.6097]
Training:  65%|██████▌   | 9919/15223 [2:45:36<1:22:52,  1.07it/s, loss=4.6097]
Training:  65%|██████▌   | 9919/15223 [2:45:37<1:22:52,  1.07it/s, loss=4.3736]
Training:  65%|██████▌   | 9920/15223 [2:45:37<1:15:40,  1.17it/s, loss=4.3736]
Training:  65%|██████▌   | 9920/15223 [2:45:38<1:15:40,  1.17it/s, loss=4.1505]
Training:  65%|██████▌   | 9921/15223 [2:45:38<1:19:32,  1.11it/s, loss=4.1505]
Training:  65%|██████▌   | 9921/15223 [2:45:39<1:19:32,  1.11it/s, loss=4.4794]
Training:  65%|██████▌   | 9922/15223 [2:45:39<1:30:14,  1.02s/it, loss=4.4794]
Training:  65%|██████▌   | 9922/15223 [2:45:40<1:30:14,  1.02s/it, loss=4.1885]
Training:  65%|██████▌   | 9923/15223 [2:45:40<1:23:49,  1.05it/s, loss=4.1885]
Training:  65%|██████▌   | 9923/15223 [2:45:41<1:23:49,  1.05it/s, loss=4.2922]
Training:  65%|██████▌   | 9924/15223 [2:45:41<1:24:01,  1.05it/s, loss=4.2922]
Training:  65%|██████▌   | 9924/15223 [2:45:42<1:24:01,  1.05it/s, loss=5.0606]
Training:  65%|██████▌   | 9925/15223 [2:45:42<1:17:29,  1.14it/s, loss=5.0606]
Training:  65%|██████▌   | 9925/15223 [2:45:43<1:17:29,  1.14it/s, loss=4.1504]
Training:  65%|██████▌   | 9926/15223 [2:45:43<1:20:04,  1.10it/s, loss=4.1504]
Training:  65%|██████▌   | 9926/15223 [2:45:44<1:20:04,  1.10it/s, loss=4.0424]
Training:  65%|██████▌   | 9927/15223 [2:45:44<1:22:25,  1.07it/s, loss=4.0424]
Training:  65%|██████▌   | 9927/15223 [2:45:44<1:22:25,  1.07it/s, loss=4.9628]
Training:  65%|██████▌   | 9928/15223 [2:45:44<1:13:19,  1.20it/s, loss=4.9628]
Training:  65%|██████▌   | 9928/15223 [2:45:45<1:13:19,  1.20it/s, loss=4.4866]
Training:  65%|██████▌   | 9929/15223 [2:45:45<1:17:00,  1.15it/s, loss=4.4866]
Training:  65%|██████▌   | 9929/15223 [2:45:46<1:17:00,  1.15it/s, loss=5.2687]
Training:  65%|██████▌   | 9930/15223 [2:45:46<1:15:25,  1.17it/s, loss=5.2687]
Training:  65%|██████▌   | 9930/15223 [2:45:47<1:15:25,  1.17it/s, loss=4.5986]
Training:  65%|██████▌   | 9931/15223 [2:45:47<1:26:30,  1.02it/s, loss=4.5986]
Training:  65%|██████▌   | 9931/15223 [2:45:48<1:26:30,  1.02it/s, loss=4.3999]
Training:  65%|██████▌   | 9932/15223 [2:45:48<1:25:06,  1.04it/s, loss=4.3999]
Training:  65%|██████▌   | 9932/15223 [2:45:49<1:25:06,  1.04it/s, loss=4.2898]
Training:  65%|██████▌   | 9933/15223 [2:45:49<1:28:09,  1.00it/s, loss=4.2898]
Training:  65%|██████▌   | 9933/15223 [2:45:50<1:28:09,  1.00it/s, loss=4.4507]
Training:  65%|██████▌   | 9934/15223 [2:45:50<1:20:46,  1.09it/s, loss=4.4507]
Training:  65%|██████▌   | 9934/15223 [2:45:51<1:20:46,  1.09it/s, loss=4.4651]
Training:  65%|██████▌   | 9935/15223 [2:45:51<1:16:23,  1.15it/s, loss=4.4651]
Training:  65%|██████▌   | 9935/15223 [2:45:52<1:16:23,  1.15it/s, loss=4.4542]
Training:  65%|██████▌   | 9936/15223 [2:45:52<1:20:37,  1.09it/s, loss=4.4542]
Training:  65%|██████▌   | 9936/15223 [2:45:53<1:20:37,  1.09it/s, loss=4.8382]
Training:  65%|██████▌   | 9937/15223 [2:45:53<1:14:28,  1.18it/s, loss=4.8382]
Training:  65%|██████▌   | 9937/15223 [2:45:53<1:14:28,  1.18it/s, loss=4.9627]
Training:  65%|██████▌   | 9938/15223 [2:45:53<1:15:29,  1.17it/s, loss=4.9627]
Training:  65%|██████▌   | 9938/15223 [2:45:54<1:15:29,  1.17it/s, loss=4.5260]
Training:  65%|██████▌   | 9939/15223 [2:45:54<1:14:49,  1.18it/s, loss=4.5260]
Training:  65%|██████▌   | 9939/15223 [2:45:55<1:14:49,  1.18it/s, loss=4.3344]
Training:  65%|██████▌   | 9940/15223 [2:45:55<1:17:45,  1.13it/s, loss=4.3344]
Training:  65%|██████▌   | 9940/15223 [2:45:56<1:17:45,  1.13it/s, loss=4.1565]
Training:  65%|██████▌   | 9941/15223 [2:45:56<1:21:50,  1.08it/s, loss=4.1565]
Training:  65%|██████▌   | 9941/15223 [2:45:57<1:21:50,  1.08it/s, loss=4.5314]
Training:  65%|██████▌   | 9942/15223 [2:45:57<1:22:42,  1.06it/s, loss=4.5314]
Training:  65%|██████▌   | 9942/15223 [2:45:58<1:22:42,  1.06it/s, loss=4.2063]
Training:  65%|██████▌   | 9943/15223 [2:45:58<1:17:47,  1.13it/s, loss=4.2063]
Training:  65%|██████▌   | 9943/15223 [2:45:59<1:17:47,  1.13it/s, loss=3.9842]
Training:  65%|██████▌   | 9944/15223 [2:45:59<1:19:19,  1.11it/s, loss=3.9842]
Training:  65%|██████▌   | 9944/15223 [2:46:00<1:19:19,  1.11it/s, loss=4.6210]
Training:  65%|██████▌   | 9945/15223 [2:46:00<1:16:20,  1.15it/s, loss=4.6210]
Training:  65%|██████▌   | 9945/15223 [2:46:01<1:16:20,  1.15it/s, loss=4.5064]
Training:  65%|██████▌   | 9946/15223 [2:46:01<1:24:58,  1.03it/s, loss=4.5064]
Training:  65%|██████▌   | 9946/15223 [2:46:02<1:24:58,  1.03it/s, loss=4.3845]
Training:  65%|██████▌   | 9947/15223 [2:46:02<1:18:26,  1.12it/s, loss=4.3845]
Training:  65%|██████▌   | 9947/15223 [2:46:02<1:18:26,  1.12it/s, loss=4.2293]
Training:  65%|██████▌   | 9948/15223 [2:46:02<1:15:58,  1.16it/s, loss=4.2293]
Training:  65%|██████▌   | 9948/15223 [2:46:03<1:15:58,  1.16it/s, loss=5.0002]
Training:  65%|██████▌   | 9949/15223 [2:46:03<1:16:31,  1.15it/s, loss=5.0002]
Training:  65%|██████▌   | 9949/15223 [2:46:05<1:16:31,  1.15it/s, loss=4.3782]
Training:  65%|██████▌   | 9950/15223 [2:46:05<1:27:46,  1.00it/s, loss=4.3782]
Training:  65%|██████▌   | 9950/15223 [2:46:06<1:27:46,  1.00it/s, loss=4.2317]
Training:  65%|██████▌   | 9951/15223 [2:46:06<1:26:54,  1.01it/s, loss=4.2317]
Training:  65%|██████▌   | 9951/15223 [2:46:07<1:26:54,  1.01it/s, loss=4.3374]
Training:  65%|██████▌   | 9952/15223 [2:46:07<1:31:32,  1.04s/it, loss=4.3374]
Training:  65%|██████▌   | 9952/15223 [2:46:07<1:31:32,  1.04s/it, loss=4.5726]
Training:  65%|██████▌   | 9953/15223 [2:46:07<1:22:41,  1.06it/s, loss=4.5726]
Training:  65%|██████▌   | 9953/15223 [2:46:09<1:22:41,  1.06it/s, loss=4.7361]
Training:  65%|██████▌   | 9954/15223 [2:46:09<1:29:14,  1.02s/it, loss=4.7361]
Training:  65%|██████▌   | 9954/15223 [2:46:10<1:29:14,  1.02s/it, loss=4.3581]
Training:  65%|██████▌   | 9955/15223 [2:46:10<1:36:57,  1.10s/it, loss=4.3581]
Training:  65%|██████▌   | 9955/15223 [2:46:11<1:36:57,  1.10s/it, loss=4.6080]
Training:  65%|██████▌   | 9956/15223 [2:46:11<1:28:08,  1.00s/it, loss=4.6080]
Training:  65%|██████▌   | 9956/15223 [2:46:12<1:28:08,  1.00s/it, loss=4.5167]
Training:  65%|██████▌   | 9957/15223 [2:46:12<1:35:48,  1.09s/it, loss=4.5167]
Training:  65%|██████▌   | 9957/15223 [2:46:13<1:35:48,  1.09s/it, loss=4.4609]
Training:  65%|██████▌   | 9958/15223 [2:46:13<1:23:43,  1.05it/s, loss=4.4609]
Training:  65%|██████▌   | 9958/15223 [2:46:14<1:23:43,  1.05it/s, loss=4.9407]
Training:  65%|██████▌   | 9959/15223 [2:46:14<1:35:38,  1.09s/it, loss=4.9407]
Training:  65%|██████▌   | 9959/15223 [2:46:15<1:35:38,  1.09s/it, loss=3.8385]
Training:  65%|██████▌   | 9960/15223 [2:46:15<1:37:50,  1.12s/it, loss=3.8385]
Training:  65%|██████▌   | 9960/15223 [2:46:16<1:37:50,  1.12s/it, loss=4.8753]
Training:  65%|██████▌   | 9961/15223 [2:46:16<1:33:34,  1.07s/it, loss=4.8753]
Training:  65%|██████▌   | 9961/15223 [2:46:17<1:33:34,  1.07s/it, loss=4.5555]
Training:  65%|██████▌   | 9962/15223 [2:46:17<1:23:59,  1.04it/s, loss=4.5555]
Training:  65%|██████▌   | 9962/15223 [2:46:18<1:23:59,  1.04it/s, loss=4.0998]
Training:  65%|██████▌   | 9963/15223 [2:46:18<1:23:22,  1.05it/s, loss=4.0998]
Training:  65%|██████▌   | 9963/15223 [2:46:19<1:23:22,  1.05it/s, loss=3.7240]
Training:  65%|██████▌   | 9964/15223 [2:46:19<1:23:16,  1.05it/s, loss=3.7240]
Training:  65%|██████▌   | 9964/15223 [2:46:20<1:23:16,  1.05it/s, loss=4.1764]
Training:  65%|██████▌   | 9965/15223 [2:46:20<1:27:21,  1.00it/s, loss=4.1764]
Training:  65%|██████▌   | 9965/15223 [2:46:21<1:27:21,  1.00it/s, loss=4.5677]
Training:  65%|██████▌   | 9966/15223 [2:46:21<1:28:19,  1.01s/it, loss=4.5677]
Training:  65%|██████▌   | 9966/15223 [2:46:22<1:28:19,  1.01s/it, loss=4.4740]
Training:  65%|██████▌   | 9967/15223 [2:46:22<1:23:03,  1.05it/s, loss=4.4740]
Training:  65%|██████▌   | 9967/15223 [2:46:22<1:23:03,  1.05it/s, loss=4.1342]
Training:  65%|██████▌   | 9968/15223 [2:46:22<1:15:43,  1.16it/s, loss=4.1342]
Training:  65%|██████▌   | 9968/15223 [2:46:23<1:15:43,  1.16it/s, loss=4.3545]
Training:  65%|██████▌   | 9969/15223 [2:46:23<1:18:34,  1.11it/s, loss=4.3545]
Training:  65%|██████▌   | 9969/15223 [2:46:24<1:18:34,  1.11it/s, loss=4.4431]
Training:  65%|██████▌   | 9970/15223 [2:46:24<1:16:08,  1.15it/s, loss=4.4431]
Training:  65%|██████▌   | 9970/15223 [2:46:25<1:16:08,  1.15it/s, loss=4.4554]
Training:  65%|██████▌   | 9971/15223 [2:46:25<1:24:58,  1.03it/s, loss=4.4554]
Training:  65%|██████▌   | 9971/15223 [2:46:27<1:24:58,  1.03it/s, loss=3.7584]
Training:  66%|██████▌   | 9972/15223 [2:46:27<1:30:45,  1.04s/it, loss=3.7584]
Training:  66%|██████▌   | 9972/15223 [2:46:27<1:30:45,  1.04s/it, loss=4.8725]
Training:  66%|██████▌   | 9973/15223 [2:46:27<1:27:14,  1.00it/s, loss=4.8725]
Training:  66%|██████▌   | 9973/15223 [2:46:28<1:27:14,  1.00it/s, loss=3.5380]
Training:  66%|██████▌   | 9974/15223 [2:46:28<1:18:09,  1.12it/s, loss=3.5380]
Training:  66%|██████▌   | 9974/15223 [2:46:29<1:18:09,  1.12it/s, loss=3.8081]
Training:  66%|██████▌   | 9975/15223 [2:46:29<1:13:46,  1.19it/s, loss=3.8081]
Training:  66%|██████▌   | 9975/15223 [2:46:30<1:13:46,  1.19it/s, loss=5.0749]
Training:  66%|██████▌   | 9976/15223 [2:46:30<1:21:33,  1.07it/s, loss=5.0749]
Training:  66%|██████▌   | 9976/15223 [2:46:31<1:21:33,  1.07it/s, loss=4.2550]
Training:  66%|██████▌   | 9977/15223 [2:46:31<1:21:27,  1.07it/s, loss=4.2550]
Training:  66%|██████▌   | 9977/15223 [2:46:32<1:21:27,  1.07it/s, loss=3.5740]
Training:  66%|██████▌   | 9978/15223 [2:46:32<1:26:17,  1.01it/s, loss=3.5740]
Training:  66%|██████▌   | 9978/15223 [2:46:33<1:26:17,  1.01it/s, loss=4.3873]
Training:  66%|██████▌   | 9979/15223 [2:46:33<1:24:44,  1.03it/s, loss=4.3873]
Training:  66%|██████▌   | 9979/15223 [2:46:34<1:24:44,  1.03it/s, loss=4.4294]
Training:  66%|██████▌   | 9980/15223 [2:46:34<1:36:43,  1.11s/it, loss=4.4294]
Training:  66%|██████▌   | 9980/15223 [2:46:36<1:36:43,  1.11s/it, loss=3.5606]
Training:  66%|██████▌   | 9981/15223 [2:46:36<1:42:20,  1.17s/it, loss=3.5606]
Training:  66%|██████▌   | 9981/15223 [2:46:37<1:42:20,  1.17s/it, loss=4.4097]
Training:  66%|██████▌   | 9982/15223 [2:46:37<1:41:50,  1.17s/it, loss=4.4097]
Training:  66%|██████▌   | 9982/15223 [2:46:38<1:41:50,  1.17s/it, loss=4.3308]
Training:  66%|██████▌   | 9983/15223 [2:46:38<1:33:16,  1.07s/it, loss=4.3308]
Training:  66%|██████▌   | 9983/15223 [2:46:40<1:33:16,  1.07s/it, loss=4.8019]
Training:  66%|██████▌   | 9984/15223 [2:46:40<2:01:54,  1.40s/it, loss=4.8019]
Training:  66%|██████▌   | 9984/15223 [2:46:41<2:01:54,  1.40s/it, loss=4.0215]
Training:  66%|██████▌   | 9985/15223 [2:46:41<1:51:08,  1.27s/it, loss=4.0215]
Training:  66%|██████▌   | 9985/15223 [2:46:42<1:51:08,  1.27s/it, loss=4.4499]
Training:  66%|██████▌   | 9986/15223 [2:46:42<1:39:22,  1.14s/it, loss=4.4499]
Training:  66%|██████▌   | 9986/15223 [2:46:43<1:39:22,  1.14s/it, loss=4.7054]
Training:  66%|██████▌   | 9987/15223 [2:46:43<1:33:50,  1.08s/it, loss=4.7054]
Training:  66%|██████▌   | 9987/15223 [2:46:43<1:33:50,  1.08s/it, loss=4.2616]
Training:  66%|██████▌   | 9988/15223 [2:46:43<1:25:24,  1.02it/s, loss=4.2616]
Training:  66%|██████▌   | 9988/15223 [2:46:45<1:25:24,  1.02it/s, loss=4.4228]
Training:  66%|██████▌   | 9989/15223 [2:46:45<1:45:20,  1.21s/it, loss=4.4228]
Training:  66%|██████▌   | 9989/15223 [2:46:46<1:45:20,  1.21s/it, loss=4.3577]
Training:  66%|██████▌   | 9990/15223 [2:46:46<1:38:41,  1.13s/it, loss=4.3577]
Training:  66%|██████▌   | 9990/15223 [2:46:47<1:38:41,  1.13s/it, loss=3.8056]
Training:  66%|██████▌   | 9991/15223 [2:46:47<1:36:30,  1.11s/it, loss=3.8056]
Training:  66%|██████▌   | 9991/15223 [2:46:49<1:36:30,  1.11s/it, loss=4.2340]
Training:  66%|██████▌   | 9992/15223 [2:46:49<2:05:48,  1.44s/it, loss=4.2340]
Training:  66%|██████▌   | 9992/15223 [2:46:50<2:05:48,  1.44s/it, loss=4.4343]
Training:  66%|██████▌   | 9993/15223 [2:46:50<1:44:06,  1.19s/it, loss=4.4343]
Training:  66%|██████▌   | 9993/15223 [2:46:51<1:44:06,  1.19s/it, loss=4.2717]
Training:  66%|██████▌   | 9994/15223 [2:46:51<1:45:16,  1.21s/it, loss=4.2717]
Training:  66%|██████▌   | 9994/15223 [2:46:52<1:45:16,  1.21s/it, loss=4.1125]
Training:  66%|██████▌   | 9995/15223 [2:46:52<1:34:51,  1.09s/it, loss=4.1125]
Training:  66%|██████▌   | 9995/15223 [2:46:53<1:34:51,  1.09s/it, loss=4.8057]
Training:  66%|██████▌   | 9996/15223 [2:46:53<1:35:24,  1.10s/it, loss=4.8057]
Training:  66%|██████▌   | 9996/15223 [2:46:54<1:35:24,  1.10s/it, loss=4.1725]
Training:  66%|██████▌   | 9997/15223 [2:46:54<1:34:15,  1.08s/it, loss=4.1725]
Training:  66%|██████▌   | 9997/15223 [2:46:55<1:34:15,  1.08s/it, loss=4.6215]
Training:  66%|██████▌   | 9998/15223 [2:46:55<1:26:06,  1.01it/s, loss=4.6215]
Training:  66%|██████▌   | 9998/15223 [2:46:56<1:26:06,  1.01it/s, loss=4.3740]
Training:  66%|██████▌   | 9999/15223 [2:46:56<1:30:28,  1.04s/it, loss=4.3740]
Training:  66%|██████▌   | 9999/15223 [2:46:57<1:30:28,  1.04s/it, loss=4.6159]
Training:  66%|██████▌   | 10000/15223 [2:46:57<1:37:59,  1.13s/it, loss=4.6159]
Training:  66%|██████▌   | 10000/15223 [2:46:58<1:37:59,  1.13s/it, loss=4.1091]
Training:  66%|██████▌   | 10001/15223 [2:46:58<1:32:53,  1.07s/it, loss=4.1091]
Training:  66%|██████▌   | 10001/15223 [2:47:00<1:32:53,  1.07s/it, loss=4.2557]
Training:  66%|██████▌   | 10002/15223 [2:47:00<1:37:51,  1.12s/it, loss=4.2557]
Training:  66%|██████▌   | 10002/15223 [2:47:01<1:37:51,  1.12s/it, loss=4.4558]
Training:  66%|██████▌   | 10003/15223 [2:47:01<1:40:29,  1.16s/it, loss=4.4558]
Training:  66%|██████▌   | 10003/15223 [2:47:02<1:40:29,  1.16s/it, loss=4.5364]
Training:  66%|██████▌   | 10004/15223 [2:47:02<1:37:41,  1.12s/it, loss=4.5364]
Training:  66%|██████▌   | 10004/15223 [2:47:03<1:37:41,  1.12s/it, loss=4.1410]
Training:  66%|██████▌   | 10005/15223 [2:47:03<1:27:47,  1.01s/it, loss=4.1410]
Training:  66%|██████▌   | 10005/15223 [2:47:04<1:27:47,  1.01s/it, loss=4.2347]
Training:  66%|██████▌   | 10006/15223 [2:47:04<1:25:29,  1.02it/s, loss=4.2347]
Training:  66%|██████▌   | 10006/15223 [2:47:04<1:25:29,  1.02it/s, loss=4.1295]
Training:  66%|██████▌   | 10007/15223 [2:47:04<1:21:24,  1.07it/s, loss=4.1295]
Training:  66%|██████▌   | 10007/15223 [2:47:05<1:21:24,  1.07it/s, loss=4.5945]
Training:  66%|██████▌   | 10008/15223 [2:47:05<1:16:25,  1.14it/s, loss=4.5945]
Training:  66%|██████▌   | 10008/15223 [2:47:06<1:16:25,  1.14it/s, loss=4.1443]
Training:  66%|██████▌   | 10009/15223 [2:47:06<1:16:59,  1.13it/s, loss=4.1443]
Training:  66%|██████▌   | 10009/15223 [2:47:07<1:16:59,  1.13it/s, loss=4.4527]
Training:  66%|██████▌   | 10010/15223 [2:47:07<1:22:50,  1.05it/s, loss=4.4527]
Training:  66%|██████▌   | 10010/15223 [2:47:08<1:22:50,  1.05it/s, loss=4.7286]
Training:  66%|██████▌   | 10011/15223 [2:47:08<1:15:52,  1.14it/s, loss=4.7286]
Training:  66%|██████▌   | 10011/15223 [2:47:09<1:15:52,  1.14it/s, loss=4.6525]
Training:  66%|██████▌   | 10012/15223 [2:47:09<1:21:31,  1.07it/s, loss=4.6525]
Training:  66%|██████▌   | 10012/15223 [2:47:10<1:21:31,  1.07it/s, loss=3.8436]
Training:  66%|██████▌   | 10013/15223 [2:47:10<1:17:56,  1.11it/s, loss=3.8436]
Training:  66%|██████▌   | 10013/15223 [2:47:11<1:17:56,  1.11it/s, loss=4.4042]
Training:  66%|██████▌   | 10014/15223 [2:47:11<1:25:53,  1.01it/s, loss=4.4042]
Training:  66%|██████▌   | 10014/15223 [2:47:12<1:25:53,  1.01it/s, loss=3.8154]
Training:  66%|██████▌   | 10015/15223 [2:47:12<1:19:05,  1.10it/s, loss=3.8154]
Training:  66%|██████▌   | 10015/15223 [2:47:13<1:19:05,  1.10it/s, loss=4.3467]
Training:  66%|██████▌   | 10016/15223 [2:47:13<1:20:51,  1.07it/s, loss=4.3467]
Training:  66%|██████▌   | 10016/15223 [2:47:13<1:20:51,  1.07it/s, loss=4.2750]
Training:  66%|██████▌   | 10017/15223 [2:47:13<1:20:22,  1.08it/s, loss=4.2750]
Training:  66%|██████▌   | 10017/15223 [2:47:15<1:20:22,  1.08it/s, loss=4.3638]
Training:  66%|██████▌   | 10018/15223 [2:47:15<1:25:40,  1.01it/s, loss=4.3638]
Training:  66%|██████▌   | 10018/15223 [2:47:15<1:25:40,  1.01it/s, loss=4.7253]
Training:  66%|██████▌   | 10019/15223 [2:47:15<1:20:36,  1.08it/s, loss=4.7253]
Training:  66%|██████▌   | 10019/15223 [2:47:16<1:20:36,  1.08it/s, loss=4.4395]
Training:  66%|██████▌   | 10020/15223 [2:47:16<1:12:45,  1.19it/s, loss=4.4395]
Training:  66%|██████▌   | 10020/15223 [2:47:17<1:12:45,  1.19it/s, loss=3.7918]
Training:  66%|██████▌   | 10021/15223 [2:47:17<1:16:41,  1.13it/s, loss=3.7918]
Training:  66%|██████▌   | 10021/15223 [2:47:18<1:16:41,  1.13it/s, loss=4.8058]
Training:  66%|██████▌   | 10022/15223 [2:47:18<1:16:36,  1.13it/s, loss=4.8058]
Training:  66%|██████▌   | 10022/15223 [2:47:19<1:16:36,  1.13it/s, loss=4.5294]
Training:  66%|██████▌   | 10023/15223 [2:47:19<1:19:58,  1.08it/s, loss=4.5294]
Training:  66%|██████▌   | 10023/15223 [2:47:20<1:19:58,  1.08it/s, loss=4.8152]
Training:  66%|██████▌   | 10024/15223 [2:47:20<1:17:30,  1.12it/s, loss=4.8152]
Training:  66%|██████▌   | 10024/15223 [2:47:21<1:17:30,  1.12it/s, loss=3.9032]
Training:  66%|██████▌   | 10025/15223 [2:47:21<1:25:15,  1.02it/s, loss=3.9032]
Training:  66%|██████▌   | 10025/15223 [2:47:22<1:25:15,  1.02it/s, loss=4.4235]
Training:  66%|██████▌   | 10026/15223 [2:47:22<1:24:46,  1.02it/s, loss=4.4235]
Training:  66%|██████▌   | 10026/15223 [2:47:23<1:24:46,  1.02it/s, loss=4.3793]
Training:  66%|██████▌   | 10027/15223 [2:47:23<1:25:39,  1.01it/s, loss=4.3793]
Training:  66%|██████▌   | 10027/15223 [2:47:24<1:25:39,  1.01it/s, loss=4.7288]
Training:  66%|██████▌   | 10028/15223 [2:47:24<1:17:02,  1.12it/s, loss=4.7288]
Training:  66%|██████▌   | 10028/15223 [2:47:25<1:17:02,  1.12it/s, loss=4.3799]
Training:  66%|██████▌   | 10029/15223 [2:47:25<1:21:02,  1.07it/s, loss=4.3799]
Training:  66%|██████▌   | 10029/15223 [2:47:25<1:21:02,  1.07it/s, loss=3.9213]
Training:  66%|██████▌   | 10030/15223 [2:47:25<1:16:16,  1.13it/s, loss=3.9213]
Training:  66%|██████▌   | 10030/15223 [2:47:27<1:16:16,  1.13it/s, loss=4.3185]
Training:  66%|██████▌   | 10031/15223 [2:47:27<1:29:07,  1.03s/it, loss=4.3185]
Training:  66%|██████▌   | 10031/15223 [2:47:28<1:29:07,  1.03s/it, loss=3.8825]
Training:  66%|██████▌   | 10032/15223 [2:47:28<1:34:10,  1.09s/it, loss=3.8825]
Training:  66%|██████▌   | 10032/15223 [2:47:29<1:34:10,  1.09s/it, loss=4.2645]
Training:  66%|██████▌   | 10033/15223 [2:47:29<1:33:25,  1.08s/it, loss=4.2645]
Training:  66%|██████▌   | 10033/15223 [2:47:30<1:33:25,  1.08s/it, loss=4.3749]
Training:  66%|██████▌   | 10034/15223 [2:47:30<1:38:29,  1.14s/it, loss=4.3749]
Training:  66%|██████▌   | 10034/15223 [2:47:31<1:38:29,  1.14s/it, loss=4.5694]
Training:  66%|██████▌   | 10035/15223 [2:47:31<1:32:28,  1.07s/it, loss=4.5694]
Training:  66%|██████▌   | 10035/15223 [2:47:32<1:32:28,  1.07s/it, loss=4.3190]
Training:  66%|██████▌   | 10036/15223 [2:47:32<1:24:34,  1.02it/s, loss=4.3190]
Training:  66%|██████▌   | 10036/15223 [2:47:33<1:24:34,  1.02it/s, loss=4.5479]
Training:  66%|██████▌   | 10037/15223 [2:47:33<1:20:58,  1.07it/s, loss=4.5479]
Training:  66%|██████▌   | 10037/15223 [2:47:34<1:20:58,  1.07it/s, loss=4.0631]
Training:  66%|██████▌   | 10038/15223 [2:47:34<1:22:09,  1.05it/s, loss=4.0631]
Training:  66%|██████▌   | 10038/15223 [2:47:35<1:22:09,  1.05it/s, loss=4.3501]
Training:  66%|██████▌   | 10039/15223 [2:47:35<1:24:40,  1.02it/s, loss=4.3501]
Training:  66%|██████▌   | 10039/15223 [2:47:36<1:24:40,  1.02it/s, loss=4.4566]
Training:  66%|██████▌   | 10040/15223 [2:47:36<1:22:03,  1.05it/s, loss=4.4566]
Training:  66%|██████▌   | 10040/15223 [2:47:37<1:22:03,  1.05it/s, loss=4.4521]
Training:  66%|██████▌   | 10041/15223 [2:47:37<1:17:01,  1.12it/s, loss=4.4521]
Training:  66%|██████▌   | 10041/15223 [2:47:37<1:17:01,  1.12it/s, loss=4.5060]
Training:  66%|██████▌   | 10042/15223 [2:47:37<1:16:44,  1.13it/s, loss=4.5060]
Training:  66%|██████▌   | 10042/15223 [2:47:38<1:16:44,  1.13it/s, loss=4.4773]
Training:  66%|██████▌   | 10043/15223 [2:47:38<1:18:23,  1.10it/s, loss=4.4773]
Training:  66%|██████▌   | 10043/15223 [2:47:39<1:18:23,  1.10it/s, loss=4.2918]
Training:  66%|██████▌   | 10044/15223 [2:47:39<1:15:26,  1.14it/s, loss=4.2918]
Training:  66%|██████▌   | 10044/15223 [2:47:40<1:15:26,  1.14it/s, loss=4.3243]
Training:  66%|██████▌   | 10045/15223 [2:47:40<1:19:39,  1.08it/s, loss=4.3243]
Training:  66%|██████▌   | 10045/15223 [2:47:41<1:19:39,  1.08it/s, loss=4.7848]
Training:  66%|██████▌   | 10046/15223 [2:47:41<1:19:31,  1.08it/s, loss=4.7848]
Training:  66%|██████▌   | 10046/15223 [2:47:42<1:19:31,  1.08it/s, loss=4.4662]
Training:  66%|██████▌   | 10047/15223 [2:47:42<1:17:01,  1.12it/s, loss=4.4662]
Training:  66%|██████▌   | 10047/15223 [2:47:43<1:17:01,  1.12it/s, loss=4.6050]
Training:  66%|██████▌   | 10048/15223 [2:47:43<1:19:56,  1.08it/s, loss=4.6050]
Training:  66%|██████▌   | 10048/15223 [2:47:44<1:19:56,  1.08it/s, loss=4.2115]
Training:  66%|██████▌   | 10049/15223 [2:47:44<1:18:12,  1.10it/s, loss=4.2115]
Training:  66%|██████▌   | 10049/15223 [2:47:45<1:18:12,  1.10it/s, loss=4.5979]
Training:  66%|██████▌   | 10050/15223 [2:47:45<1:13:11,  1.18it/s, loss=4.5979]
Training:  66%|██████▌   | 10050/15223 [2:47:45<1:13:11,  1.18it/s, loss=3.8948]
Training:  66%|██████▌   | 10051/15223 [2:47:45<1:15:03,  1.15it/s, loss=3.8948]
Training:  66%|██████▌   | 10051/15223 [2:47:46<1:15:03,  1.15it/s, loss=4.3779]
Training:  66%|██████▌   | 10052/15223 [2:47:46<1:15:36,  1.14it/s, loss=4.3779]
Training:  66%|██████▌   | 10052/15223 [2:47:47<1:15:36,  1.14it/s, loss=4.0021]
Training:  66%|██████▌   | 10053/15223 [2:47:47<1:13:19,  1.18it/s, loss=4.0021]
Training:  66%|██████▌   | 10053/15223 [2:47:48<1:13:19,  1.18it/s, loss=4.4074]
Training:  66%|██████▌   | 10054/15223 [2:47:48<1:14:06,  1.16it/s, loss=4.4074]
Training:  66%|██████▌   | 10054/15223 [2:47:49<1:14:06,  1.16it/s, loss=3.9607]
Training:  66%|██████▌   | 10055/15223 [2:47:49<1:10:12,  1.23it/s, loss=3.9607]
Training:  66%|██████▌   | 10055/15223 [2:47:49<1:10:12,  1.23it/s, loss=4.4702]
Training:  66%|██████▌   | 10056/15223 [2:47:49<1:09:17,  1.24it/s, loss=4.4702]
Training:  66%|██████▌   | 10056/15223 [2:47:50<1:09:17,  1.24it/s, loss=4.2273]
Training:  66%|██████▌   | 10057/15223 [2:47:50<1:08:35,  1.26it/s, loss=4.2273]
Training:  66%|██████▌   | 10057/15223 [2:47:51<1:08:35,  1.26it/s, loss=4.4474]
Training:  66%|██████▌   | 10058/15223 [2:47:51<1:07:50,  1.27it/s, loss=4.4474]
Training:  66%|██████▌   | 10058/15223 [2:47:52<1:07:50,  1.27it/s, loss=4.1554]
Training:  66%|██████▌   | 10059/15223 [2:47:52<1:05:29,  1.31it/s, loss=4.1554]
Training:  66%|██████▌   | 10059/15223 [2:47:53<1:05:29,  1.31it/s, loss=4.4295]
Training:  66%|██████▌   | 10060/15223 [2:47:53<1:10:42,  1.22it/s, loss=4.4295]
Training:  66%|██████▌   | 10060/15223 [2:47:54<1:10:42,  1.22it/s, loss=4.6299]
Training:  66%|██████▌   | 10061/15223 [2:47:54<1:13:05,  1.18it/s, loss=4.6299]
Training:  66%|██████▌   | 10061/15223 [2:47:55<1:13:05,  1.18it/s, loss=4.1970]
Training:  66%|██████▌   | 10062/15223 [2:47:55<1:23:15,  1.03it/s, loss=4.1970]
Training:  66%|██████▌   | 10062/15223 [2:47:56<1:23:15,  1.03it/s, loss=4.5993]
Training:  66%|██████▌   | 10063/15223 [2:47:56<1:23:39,  1.03it/s, loss=4.5993]
Training:  66%|██████▌   | 10063/15223 [2:47:57<1:23:39,  1.03it/s, loss=4.4401]
Training:  66%|██████▌   | 10064/15223 [2:47:57<1:36:43,  1.12s/it, loss=4.4401]
Training:  66%|██████▌   | 10064/15223 [2:47:59<1:36:43,  1.12s/it, loss=4.4134]
Training:  66%|██████▌   | 10065/15223 [2:47:59<1:46:11,  1.24s/it, loss=4.4134]
Training:  66%|██████▌   | 10065/15223 [2:48:00<1:46:11,  1.24s/it, loss=3.8263]
Training:  66%|██████▌   | 10066/15223 [2:48:00<1:40:55,  1.17s/it, loss=3.8263]
Training:  66%|██████▌   | 10066/15223 [2:48:01<1:40:55,  1.17s/it, loss=4.0541]
Training:  66%|██████▌   | 10067/15223 [2:48:01<1:39:06,  1.15s/it, loss=4.0541]
Training:  66%|██████▌   | 10067/15223 [2:48:02<1:39:06,  1.15s/it, loss=4.4636]
Training:  66%|██████▌   | 10068/15223 [2:48:02<1:25:26,  1.01it/s, loss=4.4636]
Training:  66%|██████▌   | 10068/15223 [2:48:02<1:25:26,  1.01it/s, loss=3.8982]
Training:  66%|██████▌   | 10069/15223 [2:48:02<1:18:00,  1.10it/s, loss=3.8982]
Training:  66%|██████▌   | 10069/15223 [2:48:03<1:18:00,  1.10it/s, loss=4.0622]
Training:  66%|██████▌   | 10070/15223 [2:48:03<1:15:09,  1.14it/s, loss=4.0622]
Training:  66%|██████▌   | 10070/15223 [2:48:04<1:15:09,  1.14it/s, loss=4.7095]
Training:  66%|██████▌   | 10071/15223 [2:48:04<1:11:39,  1.20it/s, loss=4.7095]
Training:  66%|██████▌   | 10071/15223 [2:48:05<1:11:39,  1.20it/s, loss=4.8804]
Training:  66%|██████▌   | 10072/15223 [2:48:05<1:15:18,  1.14it/s, loss=4.8804]
Training:  66%|██████▌   | 10072/15223 [2:48:06<1:15:18,  1.14it/s, loss=4.3564]
Training:  66%|██████▌   | 10073/15223 [2:48:06<1:13:51,  1.16it/s, loss=4.3564]
Training:  66%|██████▌   | 10073/15223 [2:48:06<1:13:51,  1.16it/s, loss=4.8238]
Training:  66%|██████▌   | 10074/15223 [2:48:06<1:13:13,  1.17it/s, loss=4.8238]
Training:  66%|██████▌   | 10074/15223 [2:48:07<1:13:13,  1.17it/s, loss=4.2368]
Training:  66%|██████▌   | 10075/15223 [2:48:07<1:13:35,  1.17it/s, loss=4.2368]
Training:  66%|██████▌   | 10075/15223 [2:48:08<1:13:35,  1.17it/s, loss=4.5143]
Training:  66%|██████▌   | 10076/15223 [2:48:08<1:14:56,  1.14it/s, loss=4.5143]
Training:  66%|██████▌   | 10076/15223 [2:48:09<1:14:56,  1.14it/s, loss=4.0031]
Training:  66%|██████▌   | 10077/15223 [2:48:09<1:17:13,  1.11it/s, loss=4.0031]
Training:  66%|██████▌   | 10077/15223 [2:48:10<1:17:13,  1.11it/s, loss=4.4834]
Training:  66%|██████▌   | 10078/15223 [2:48:10<1:17:04,  1.11it/s, loss=4.4834]
Training:  66%|██████▌   | 10078/15223 [2:48:11<1:17:04,  1.11it/s, loss=4.2522]
Training:  66%|██████▌   | 10079/15223 [2:48:11<1:20:31,  1.06it/s, loss=4.2522]
Training:  66%|██████▌   | 10079/15223 [2:48:12<1:20:31,  1.06it/s, loss=4.1884]
Training:  66%|██████▌   | 10080/15223 [2:48:12<1:21:13,  1.06it/s, loss=4.1884]
Training:  66%|██████▌   | 10080/15223 [2:48:13<1:21:13,  1.06it/s, loss=4.5942]
Training:  66%|██████▌   | 10081/15223 [2:48:13<1:22:35,  1.04it/s, loss=4.5942]
Training:  66%|██████▌   | 10081/15223 [2:48:14<1:22:35,  1.04it/s, loss=4.3449]
Training:  66%|██████▌   | 10082/15223 [2:48:14<1:28:36,  1.03s/it, loss=4.3449]
Training:  66%|██████▌   | 10082/15223 [2:48:15<1:28:36,  1.03s/it, loss=4.7074]
Training:  66%|██████▌   | 10083/15223 [2:48:15<1:27:43,  1.02s/it, loss=4.7074]
Training:  66%|██████▌   | 10083/15223 [2:48:16<1:27:43,  1.02s/it, loss=4.0159]
Training:  66%|██████▌   | 10084/15223 [2:48:16<1:27:55,  1.03s/it, loss=4.0159]
Training:  66%|██████▌   | 10084/15223 [2:48:17<1:27:55,  1.03s/it, loss=4.2934]
Training:  66%|██████▌   | 10085/15223 [2:48:17<1:26:34,  1.01s/it, loss=4.2934]
Training:  66%|██████▌   | 10085/15223 [2:48:18<1:26:34,  1.01s/it, loss=4.8231]
Training:  66%|██████▋   | 10086/15223 [2:48:18<1:22:04,  1.04it/s, loss=4.8231]
Training:  66%|██████▋   | 10086/15223 [2:48:19<1:22:04,  1.04it/s, loss=4.5082]
Training:  66%|██████▋   | 10087/15223 [2:48:19<1:23:46,  1.02it/s, loss=4.5082]
Training:  66%|██████▋   | 10087/15223 [2:48:20<1:23:46,  1.02it/s, loss=4.5329]
Training:  66%|██████▋   | 10088/15223 [2:48:20<1:21:28,  1.05it/s, loss=4.5329]
Training:  66%|██████▋   | 10088/15223 [2:48:21<1:21:28,  1.05it/s, loss=4.4960]
Training:  66%|██████▋   | 10089/15223 [2:48:21<1:16:41,  1.12it/s, loss=4.4960]
Training:  66%|██████▋   | 10089/15223 [2:48:22<1:16:41,  1.12it/s, loss=4.2901]
Training:  66%|██████▋   | 10090/15223 [2:48:22<1:24:22,  1.01it/s, loss=4.2901]
Training:  66%|██████▋   | 10090/15223 [2:48:23<1:24:22,  1.01it/s, loss=3.4149]
Training:  66%|██████▋   | 10091/15223 [2:48:23<1:25:30,  1.00it/s, loss=3.4149]
Training:  66%|██████▋   | 10091/15223 [2:48:24<1:25:30,  1.00it/s, loss=4.2444]
Training:  66%|██████▋   | 10092/15223 [2:48:24<1:23:28,  1.02it/s, loss=4.2444]
Training:  66%|██████▋   | 10092/15223 [2:48:25<1:23:28,  1.02it/s, loss=4.3128]
Training:  66%|██████▋   | 10093/15223 [2:48:25<1:27:41,  1.03s/it, loss=4.3128]
Training:  66%|██████▋   | 10093/15223 [2:48:26<1:27:41,  1.03s/it, loss=3.8837]
Training:  66%|██████▋   | 10094/15223 [2:48:26<1:31:17,  1.07s/it, loss=3.8837]
Training:  66%|██████▋   | 10094/15223 [2:48:27<1:31:17,  1.07s/it, loss=4.5908]
Training:  66%|██████▋   | 10095/15223 [2:48:27<1:19:05,  1.08it/s, loss=4.5908]
Training:  66%|██████▋   | 10095/15223 [2:48:28<1:19:05,  1.08it/s, loss=4.2721]
Training:  66%|██████▋   | 10096/15223 [2:48:28<1:26:24,  1.01s/it, loss=4.2721]
Training:  66%|██████▋   | 10096/15223 [2:48:29<1:26:24,  1.01s/it, loss=4.3862]
Training:  66%|██████▋   | 10097/15223 [2:48:29<1:30:47,  1.06s/it, loss=4.3862]
Training:  66%|██████▋   | 10097/15223 [2:48:30<1:30:47,  1.06s/it, loss=4.5024]
Training:  66%|██████▋   | 10098/15223 [2:48:30<1:17:58,  1.10it/s, loss=4.5024]
Training:  66%|██████▋   | 10098/15223 [2:48:31<1:17:58,  1.10it/s, loss=4.7937]
Training:  66%|██████▋   | 10099/15223 [2:48:31<1:15:07,  1.14it/s, loss=4.7937]
Training:  66%|██████▋   | 10099/15223 [2:48:32<1:15:07,  1.14it/s, loss=3.9883]
Training:  66%|██████▋   | 10100/15223 [2:48:32<1:29:57,  1.05s/it, loss=3.9883]
Training:  66%|██████▋   | 10100/15223 [2:48:33<1:29:57,  1.05s/it, loss=3.9390]
Training:  66%|██████▋   | 10101/15223 [2:48:33<1:32:20,  1.08s/it, loss=3.9390]
Training:  66%|██████▋   | 10101/15223 [2:48:34<1:32:20,  1.08s/it, loss=4.2902]
Training:  66%|██████▋   | 10102/15223 [2:48:34<1:27:07,  1.02s/it, loss=4.2902]
Training:  66%|██████▋   | 10102/15223 [2:48:35<1:27:07,  1.02s/it, loss=4.3987]
Training:  66%|██████▋   | 10103/15223 [2:48:35<1:19:14,  1.08it/s, loss=4.3987]
Training:  66%|██████▋   | 10103/15223 [2:48:36<1:19:14,  1.08it/s, loss=4.1460]
Training:  66%|██████▋   | 10104/15223 [2:48:36<1:27:11,  1.02s/it, loss=4.1460]
Training:  66%|██████▋   | 10104/15223 [2:48:38<1:27:11,  1.02s/it, loss=4.4485]
Training:  66%|██████▋   | 10105/15223 [2:48:38<1:44:28,  1.22s/it, loss=4.4485]
Training:  66%|██████▋   | 10105/15223 [2:48:39<1:44:28,  1.22s/it, loss=4.1673]
Training:  66%|██████▋   | 10106/15223 [2:48:39<1:50:47,  1.30s/it, loss=4.1673]
Training:  66%|██████▋   | 10106/15223 [2:48:40<1:50:47,  1.30s/it, loss=4.2248]
Training:  66%|██████▋   | 10107/15223 [2:48:40<1:37:17,  1.14s/it, loss=4.2248]
Training:  66%|██████▋   | 10107/15223 [2:48:41<1:37:17,  1.14s/it, loss=4.8856]
Training:  66%|██████▋   | 10108/15223 [2:48:41<1:28:48,  1.04s/it, loss=4.8856]
Training:  66%|██████▋   | 10108/15223 [2:48:41<1:28:48,  1.04s/it, loss=4.7175]
Training:  66%|██████▋   | 10109/15223 [2:48:41<1:16:54,  1.11it/s, loss=4.7175]
Training:  66%|██████▋   | 10109/15223 [2:48:42<1:16:54,  1.11it/s, loss=4.1089]
Training:  66%|██████▋   | 10110/15223 [2:48:42<1:15:05,  1.13it/s, loss=4.1089]
Training:  66%|██████▋   | 10110/15223 [2:48:43<1:15:05,  1.13it/s, loss=4.3252]
Training:  66%|██████▋   | 10111/15223 [2:48:43<1:17:04,  1.11it/s, loss=4.3252]
Training:  66%|██████▋   | 10111/15223 [2:48:44<1:17:04,  1.11it/s, loss=4.2911]
Training:  66%|██████▋   | 10112/15223 [2:48:44<1:10:51,  1.20it/s, loss=4.2911]
Training:  66%|██████▋   | 10112/15223 [2:48:45<1:10:51,  1.20it/s, loss=4.1350]
Training:  66%|██████▋   | 10113/15223 [2:48:45<1:21:32,  1.04it/s, loss=4.1350]
Training:  66%|██████▋   | 10113/15223 [2:48:46<1:21:32,  1.04it/s, loss=4.7997]
Training:  66%|██████▋   | 10114/15223 [2:48:46<1:20:50,  1.05it/s, loss=4.7997]
Training:  66%|██████▋   | 10114/15223 [2:48:47<1:20:50,  1.05it/s, loss=3.8338]
Training:  66%|██████▋   | 10115/15223 [2:48:47<1:17:55,  1.09it/s, loss=3.8338]
Training:  66%|██████▋   | 10115/15223 [2:48:48<1:17:55,  1.09it/s, loss=4.3312]
Training:  66%|██████▋   | 10116/15223 [2:48:48<1:14:50,  1.14it/s, loss=4.3312]
Training:  66%|██████▋   | 10116/15223 [2:48:48<1:14:50,  1.14it/s, loss=4.4945]
Training:  66%|██████▋   | 10117/15223 [2:48:48<1:13:52,  1.15it/s, loss=4.4945]
Training:  66%|██████▋   | 10117/15223 [2:48:49<1:13:52,  1.15it/s, loss=4.6686]
Training:  66%|██████▋   | 10118/15223 [2:48:49<1:11:57,  1.18it/s, loss=4.6686]
Training:  66%|██████▋   | 10118/15223 [2:48:50<1:11:57,  1.18it/s, loss=4.4135]
Training:  66%|██████▋   | 10119/15223 [2:48:50<1:09:57,  1.22it/s, loss=4.4135]
Training:  66%|██████▋   | 10119/15223 [2:48:51<1:09:57,  1.22it/s, loss=4.6527]
Training:  66%|██████▋   | 10120/15223 [2:48:51<1:12:11,  1.18it/s, loss=4.6527]
Training:  66%|██████▋   | 10120/15223 [2:48:52<1:12:11,  1.18it/s, loss=4.5846]
Training:  66%|██████▋   | 10121/15223 [2:48:52<1:12:28,  1.17it/s, loss=4.5846]
Training:  66%|██████▋   | 10121/15223 [2:48:53<1:12:28,  1.17it/s, loss=4.4774]
Training:  66%|██████▋   | 10122/15223 [2:48:53<1:09:35,  1.22it/s, loss=4.4774]
Training:  66%|██████▋   | 10122/15223 [2:48:53<1:09:35,  1.22it/s, loss=3.8097]
Training:  66%|██████▋   | 10123/15223 [2:48:53<1:08:52,  1.23it/s, loss=3.8097]
Training:  66%|██████▋   | 10123/15223 [2:48:54<1:08:52,  1.23it/s, loss=4.3429]
Training:  67%|██████▋   | 10124/15223 [2:48:54<1:15:46,  1.12it/s, loss=4.3429]
Training:  67%|██████▋   | 10124/15223 [2:48:55<1:15:46,  1.12it/s, loss=4.5366]
Training:  67%|██████▋   | 10125/15223 [2:48:55<1:14:08,  1.15it/s, loss=4.5366]
Training:  67%|██████▋   | 10125/15223 [2:48:56<1:14:08,  1.15it/s, loss=4.6582]
Training:  67%|██████▋   | 10126/15223 [2:48:56<1:13:46,  1.15it/s, loss=4.6582]
Training:  67%|██████▋   | 10126/15223 [2:48:57<1:13:46,  1.15it/s, loss=4.4009]
Training:  67%|██████▋   | 10127/15223 [2:48:57<1:22:57,  1.02it/s, loss=4.4009]
Training:  67%|██████▋   | 10127/15223 [2:48:58<1:22:57,  1.02it/s, loss=4.4391]
Training:  67%|██████▋   | 10128/15223 [2:48:58<1:18:54,  1.08it/s, loss=4.4391]
Training:  67%|██████▋   | 10128/15223 [2:48:59<1:18:54,  1.08it/s, loss=4.2226]
Training:  67%|██████▋   | 10129/15223 [2:48:59<1:15:21,  1.13it/s, loss=4.2226]
Training:  67%|██████▋   | 10129/15223 [2:49:00<1:15:21,  1.13it/s, loss=4.1080]
Training:  67%|██████▋   | 10130/15223 [2:49:00<1:12:13,  1.18it/s, loss=4.1080]
Training:  67%|██████▋   | 10130/15223 [2:49:01<1:12:13,  1.18it/s, loss=4.3103]
Training:  67%|██████▋   | 10131/15223 [2:49:01<1:13:02,  1.16it/s, loss=4.3103]
Training:  67%|██████▋   | 10131/15223 [2:49:01<1:13:02,  1.16it/s, loss=3.9951]
Training:  67%|██████▋   | 10132/15223 [2:49:01<1:09:27,  1.22it/s, loss=3.9951]
Training:  67%|██████▋   | 10132/15223 [2:49:02<1:09:27,  1.22it/s, loss=4.1661]
Training:  67%|██████▋   | 10133/15223 [2:49:02<1:11:19,  1.19it/s, loss=4.1661]
Training:  67%|██████▋   | 10133/15223 [2:49:03<1:11:19,  1.19it/s, loss=4.4379]
Training:  67%|██████▋   | 10134/15223 [2:49:03<1:15:00,  1.13it/s, loss=4.4379]
Training:  67%|██████▋   | 10134/15223 [2:49:04<1:15:00,  1.13it/s, loss=4.1791]
Training:  67%|██████▋   | 10135/15223 [2:49:04<1:12:00,  1.18it/s, loss=4.1791]
Training:  67%|██████▋   | 10135/15223 [2:49:05<1:12:00,  1.18it/s, loss=4.2881]
Training:  67%|██████▋   | 10136/15223 [2:49:05<1:11:01,  1.19it/s, loss=4.2881]
Training:  67%|██████▋   | 10136/15223 [2:49:06<1:11:01,  1.19it/s, loss=4.3786]
Training:  67%|██████▋   | 10137/15223 [2:49:06<1:23:26,  1.02it/s, loss=4.3786]
Training:  67%|██████▋   | 10137/15223 [2:49:07<1:23:26,  1.02it/s, loss=4.0270]
Training:  67%|██████▋   | 10138/15223 [2:49:07<1:21:57,  1.03it/s, loss=4.0270]
Training:  67%|██████▋   | 10138/15223 [2:49:08<1:21:57,  1.03it/s, loss=4.2009]
Training:  67%|██████▋   | 10139/15223 [2:49:08<1:28:55,  1.05s/it, loss=4.2009]
Training:  67%|██████▋   | 10139/15223 [2:49:09<1:28:55,  1.05s/it, loss=4.2177]
Training:  67%|██████▋   | 10140/15223 [2:49:09<1:27:55,  1.04s/it, loss=4.2177]
Training:  67%|██████▋   | 10140/15223 [2:49:10<1:27:55,  1.04s/it, loss=3.9501]
Training:  67%|██████▋   | 10141/15223 [2:49:10<1:29:10,  1.05s/it, loss=3.9501]
Training:  67%|██████▋   | 10141/15223 [2:49:11<1:29:10,  1.05s/it, loss=4.0643]
Training:  67%|██████▋   | 10142/15223 [2:49:11<1:27:11,  1.03s/it, loss=4.0643]
Training:  67%|██████▋   | 10142/15223 [2:49:13<1:27:11,  1.03s/it, loss=4.1661]
Training:  67%|██████▋   | 10143/15223 [2:49:13<1:50:30,  1.31s/it, loss=4.1661]
Training:  67%|██████▋   | 10143/15223 [2:49:14<1:50:30,  1.31s/it, loss=4.1206]
Training:  67%|██████▋   | 10144/15223 [2:49:14<1:37:15,  1.15s/it, loss=4.1206]
Training:  67%|██████▋   | 10144/15223 [2:49:15<1:37:15,  1.15s/it, loss=3.8595]
Training:  67%|██████▋   | 10145/15223 [2:49:15<1:28:46,  1.05s/it, loss=3.8595]
Training:  67%|██████▋   | 10145/15223 [2:49:16<1:28:46,  1.05s/it, loss=4.6109]
Training:  67%|██████▋   | 10146/15223 [2:49:16<1:32:09,  1.09s/it, loss=4.6109]
Training:  67%|██████▋   | 10146/15223 [2:49:17<1:32:09,  1.09s/it, loss=4.2022]
Training:  67%|██████▋   | 10147/15223 [2:49:17<1:30:37,  1.07s/it, loss=4.2022]
Training:  67%|██████▋   | 10147/15223 [2:49:18<1:30:37,  1.07s/it, loss=4.3571]
Training:  67%|██████▋   | 10148/15223 [2:49:18<1:24:57,  1.00s/it, loss=4.3571]
Training:  67%|██████▋   | 10148/15223 [2:49:19<1:24:57,  1.00s/it, loss=4.5274]
Training:  67%|██████▋   | 10149/15223 [2:49:19<1:19:54,  1.06it/s, loss=4.5274]
Training:  67%|██████▋   | 10149/15223 [2:49:20<1:19:54,  1.06it/s, loss=4.2346]
Training:  67%|██████▋   | 10150/15223 [2:49:20<1:27:02,  1.03s/it, loss=4.2346]
Training:  67%|██████▋   | 10150/15223 [2:49:21<1:27:02,  1.03s/it, loss=4.3094]
Training:  67%|██████▋   | 10151/15223 [2:49:21<1:22:47,  1.02it/s, loss=4.3094]
Training:  67%|██████▋   | 10151/15223 [2:49:22<1:22:47,  1.02it/s, loss=4.6192]
Training:  67%|██████▋   | 10152/15223 [2:49:22<1:20:01,  1.06it/s, loss=4.6192]
Training:  67%|██████▋   | 10152/15223 [2:49:22<1:20:01,  1.06it/s, loss=4.7071]
Training:  67%|██████▋   | 10153/15223 [2:49:22<1:15:15,  1.12it/s, loss=4.7071]
Training:  67%|██████▋   | 10153/15223 [2:49:23<1:15:15,  1.12it/s, loss=4.6027]
Training:  67%|██████▋   | 10154/15223 [2:49:23<1:14:52,  1.13it/s, loss=4.6027]
Training:  67%|██████▋   | 10154/15223 [2:49:24<1:14:52,  1.13it/s, loss=4.1013]
Training:  67%|██████▋   | 10155/15223 [2:49:24<1:08:45,  1.23it/s, loss=4.1013]
Training:  67%|██████▋   | 10155/15223 [2:49:25<1:08:45,  1.23it/s, loss=4.4692]
Training:  67%|██████▋   | 10156/15223 [2:49:25<1:17:42,  1.09it/s, loss=4.4692]
Training:  67%|██████▋   | 10156/15223 [2:49:26<1:17:42,  1.09it/s, loss=4.4794]
Training:  67%|██████▋   | 10157/15223 [2:49:26<1:13:47,  1.14it/s, loss=4.4794]
Training:  67%|██████▋   | 10157/15223 [2:49:27<1:13:47,  1.14it/s, loss=4.9043]
Training:  67%|██████▋   | 10158/15223 [2:49:27<1:19:49,  1.06it/s, loss=4.9043]
Training:  67%|██████▋   | 10158/15223 [2:49:28<1:19:49,  1.06it/s, loss=3.6139]
Training:  67%|██████▋   | 10159/15223 [2:49:28<1:18:25,  1.08it/s, loss=3.6139]
Training:  67%|██████▋   | 10159/15223 [2:49:30<1:18:25,  1.08it/s, loss=4.4790]
Training:  67%|██████▋   | 10160/15223 [2:49:30<1:38:49,  1.17s/it, loss=4.4790]
Training:  67%|██████▋   | 10160/15223 [2:49:31<1:38:49,  1.17s/it, loss=4.2117]
Training:  67%|██████▋   | 10161/15223 [2:49:31<1:30:48,  1.08s/it, loss=4.2117]
Training:  67%|██████▋   | 10161/15223 [2:49:32<1:30:48,  1.08s/it, loss=4.5010]
Training:  67%|██████▋   | 10162/15223 [2:49:32<1:29:16,  1.06s/it, loss=4.5010]
Training:  67%|██████▋   | 10162/15223 [2:49:32<1:29:16,  1.06s/it, loss=4.7204]
Training:  67%|██████▋   | 10163/15223 [2:49:32<1:21:40,  1.03it/s, loss=4.7204]
Training:  67%|██████▋   | 10163/15223 [2:49:33<1:21:40,  1.03it/s, loss=4.2766]
Training:  67%|██████▋   | 10164/15223 [2:49:33<1:11:35,  1.18it/s, loss=4.2766]
Training:  67%|██████▋   | 10164/15223 [2:49:34<1:11:35,  1.18it/s, loss=4.4631]
Training:  67%|██████▋   | 10165/15223 [2:49:34<1:07:35,  1.25it/s, loss=4.4631]
Training:  67%|██████▋   | 10165/15223 [2:49:35<1:07:35,  1.25it/s, loss=4.3074]
Training:  67%|██████▋   | 10166/15223 [2:49:35<1:11:11,  1.18it/s, loss=4.3074]
Training:  67%|██████▋   | 10166/15223 [2:49:36<1:11:11,  1.18it/s, loss=4.2056]
Training:  67%|██████▋   | 10167/15223 [2:49:36<1:19:18,  1.06it/s, loss=4.2056]
Training:  67%|██████▋   | 10167/15223 [2:49:37<1:19:18,  1.06it/s, loss=4.3613]
Training:  67%|██████▋   | 10168/15223 [2:49:37<1:16:27,  1.10it/s, loss=4.3613]
Training:  67%|██████▋   | 10168/15223 [2:49:37<1:16:27,  1.10it/s, loss=4.7311]
Training:  67%|██████▋   | 10169/15223 [2:49:37<1:11:36,  1.18it/s, loss=4.7311]
Training:  67%|██████▋   | 10169/15223 [2:49:38<1:11:36,  1.18it/s, loss=3.8419]
Training:  67%|██████▋   | 10170/15223 [2:49:38<1:17:41,  1.08it/s, loss=3.8419]
Training:  67%|██████▋   | 10170/15223 [2:49:39<1:17:41,  1.08it/s, loss=4.4253]
Training:  67%|██████▋   | 10171/15223 [2:49:39<1:16:07,  1.11it/s, loss=4.4253]
Training:  67%|██████▋   | 10171/15223 [2:49:41<1:16:07,  1.11it/s, loss=4.4043]
Training:  67%|██████▋   | 10172/15223 [2:49:41<1:32:56,  1.10s/it, loss=4.4043]
Training:  67%|██████▋   | 10172/15223 [2:49:42<1:32:56,  1.10s/it, loss=4.8934]
Training:  67%|██████▋   | 10173/15223 [2:49:42<1:25:34,  1.02s/it, loss=4.8934]
Training:  67%|██████▋   | 10173/15223 [2:49:43<1:25:34,  1.02s/it, loss=4.2893]
Training:  67%|██████▋   | 10174/15223 [2:49:43<1:24:37,  1.01s/it, loss=4.2893]
Training:  67%|██████▋   | 10174/15223 [2:49:44<1:24:37,  1.01s/it, loss=4.2221]
Training:  67%|██████▋   | 10175/15223 [2:49:44<1:27:21,  1.04s/it, loss=4.2221]
Training:  67%|██████▋   | 10175/15223 [2:49:44<1:27:21,  1.04s/it, loss=4.6801]
Training:  67%|██████▋   | 10176/15223 [2:49:44<1:19:59,  1.05it/s, loss=4.6801]
Training:  67%|██████▋   | 10176/15223 [2:49:45<1:19:59,  1.05it/s, loss=4.5653]
Training:  67%|██████▋   | 10177/15223 [2:49:45<1:19:45,  1.05it/s, loss=4.5653]
Training:  67%|██████▋   | 10177/15223 [2:49:46<1:19:45,  1.05it/s, loss=4.3916]
Training:  67%|██████▋   | 10178/15223 [2:49:46<1:14:41,  1.13it/s, loss=4.3916]
Training:  67%|██████▋   | 10178/15223 [2:49:47<1:14:41,  1.13it/s, loss=4.2297]
Training:  67%|██████▋   | 10179/15223 [2:49:47<1:15:29,  1.11it/s, loss=4.2297]
Training:  67%|██████▋   | 10179/15223 [2:49:48<1:15:29,  1.11it/s, loss=4.5912]
Training:  67%|██████▋   | 10180/15223 [2:49:48<1:21:12,  1.04it/s, loss=4.5912]
Training:  67%|██████▋   | 10180/15223 [2:49:49<1:21:12,  1.04it/s, loss=4.6893]
Training:  67%|██████▋   | 10181/15223 [2:49:49<1:19:04,  1.06it/s, loss=4.6893]
Training:  67%|██████▋   | 10181/15223 [2:49:52<1:19:04,  1.06it/s, loss=4.3290]
Training:  67%|██████▋   | 10182/15223 [2:49:52<1:58:55,  1.42s/it, loss=4.3290]
Training:  67%|██████▋   | 10182/15223 [2:49:53<1:58:55,  1.42s/it, loss=4.3334]
Training:  67%|██████▋   | 10183/15223 [2:49:53<2:11:09,  1.56s/it, loss=4.3334]
Training:  67%|██████▋   | 10183/15223 [2:49:54<2:11:09,  1.56s/it, loss=4.6414]
Training:  67%|██████▋   | 10184/15223 [2:49:54<1:51:44,  1.33s/it, loss=4.6414]
Training:  67%|██████▋   | 10184/15223 [2:49:56<1:51:44,  1.33s/it, loss=3.8039]
Training:  67%|██████▋   | 10185/15223 [2:49:56<1:53:23,  1.35s/it, loss=3.8039]
Training:  67%|██████▋   | 10185/15223 [2:49:56<1:53:23,  1.35s/it, loss=3.9037]
Training:  67%|██████▋   | 10186/15223 [2:49:56<1:34:16,  1.12s/it, loss=3.9037]
Training:  67%|██████▋   | 10186/15223 [2:49:57<1:34:16,  1.12s/it, loss=4.7198]
Training:  67%|██████▋   | 10187/15223 [2:49:57<1:24:05,  1.00s/it, loss=4.7198]
Training:  67%|██████▋   | 10187/15223 [2:49:58<1:24:05,  1.00s/it, loss=4.2942]
Training:  67%|██████▋   | 10188/15223 [2:49:58<1:20:43,  1.04it/s, loss=4.2942]
Training:  67%|██████▋   | 10188/15223 [2:49:59<1:20:43,  1.04it/s, loss=4.7534]
Training:  67%|██████▋   | 10189/15223 [2:49:59<1:21:56,  1.02it/s, loss=4.7534]
Training:  67%|██████▋   | 10189/15223 [2:50:00<1:21:56,  1.02it/s, loss=4.2593]
Training:  67%|██████▋   | 10190/15223 [2:50:00<1:26:15,  1.03s/it, loss=4.2593]
Training:  67%|██████▋   | 10190/15223 [2:50:01<1:26:15,  1.03s/it, loss=4.5974]
Training:  67%|██████▋   | 10191/15223 [2:50:01<1:20:28,  1.04it/s, loss=4.5974]
Training:  67%|██████▋   | 10191/15223 [2:50:02<1:20:28,  1.04it/s, loss=4.2310]
Training:  67%|██████▋   | 10192/15223 [2:50:02<1:21:42,  1.03it/s, loss=4.2310]
Training:  67%|██████▋   | 10192/15223 [2:50:03<1:21:42,  1.03it/s, loss=4.5193]
Training:  67%|██████▋   | 10193/15223 [2:50:03<1:22:05,  1.02it/s, loss=4.5193]
Training:  67%|██████▋   | 10193/15223 [2:50:04<1:22:05,  1.02it/s, loss=4.5741]
Training:  67%|██████▋   | 10194/15223 [2:50:04<1:30:09,  1.08s/it, loss=4.5741]
Training:  67%|██████▋   | 10194/15223 [2:50:05<1:30:09,  1.08s/it, loss=4.7388]
Training:  67%|██████▋   | 10195/15223 [2:50:05<1:23:55,  1.00s/it, loss=4.7388]
Training:  67%|██████▋   | 10195/15223 [2:50:06<1:23:55,  1.00s/it, loss=4.2352]
Training:  67%|██████▋   | 10196/15223 [2:50:06<1:22:59,  1.01it/s, loss=4.2352]
Training:  67%|██████▋   | 10196/15223 [2:50:07<1:22:59,  1.01it/s, loss=4.3927]
Training:  67%|██████▋   | 10197/15223 [2:50:07<1:27:03,  1.04s/it, loss=4.3927]
Training:  67%|██████▋   | 10197/15223 [2:50:08<1:27:03,  1.04s/it, loss=3.9857]
Training:  67%|██████▋   | 10198/15223 [2:50:08<1:24:02,  1.00s/it, loss=3.9857]
Training:  67%|██████▋   | 10198/15223 [2:50:09<1:24:02,  1.00s/it, loss=3.9835]
Training:  67%|██████▋   | 10199/15223 [2:50:09<1:18:17,  1.07it/s, loss=3.9835]
Training:  67%|██████▋   | 10199/15223 [2:50:09<1:18:17,  1.07it/s, loss=4.8317]
Training:  67%|██████▋   | 10200/15223 [2:50:09<1:12:42,  1.15it/s, loss=4.8317]
Training:  67%|██████▋   | 10200/15223 [2:50:11<1:12:42,  1.15it/s, loss=4.5145]
Training:  67%|██████▋   | 10201/15223 [2:50:11<1:17:53,  1.07it/s, loss=4.5145]
Training:  67%|██████▋   | 10201/15223 [2:50:11<1:17:53,  1.07it/s, loss=4.2595]
Training:  67%|██████▋   | 10202/15223 [2:50:11<1:13:00,  1.15it/s, loss=4.2595]
Training:  67%|██████▋   | 10202/15223 [2:50:12<1:13:00,  1.15it/s, loss=4.6915]
Training:  67%|██████▋   | 10203/15223 [2:50:12<1:17:17,  1.08it/s, loss=4.6915]
Training:  67%|██████▋   | 10203/15223 [2:50:13<1:17:17,  1.08it/s, loss=4.5697]
Training:  67%|██████▋   | 10204/15223 [2:50:13<1:14:36,  1.12it/s, loss=4.5697]
Training:  67%|██████▋   | 10204/15223 [2:50:14<1:14:36,  1.12it/s, loss=4.5833]
Training:  67%|██████▋   | 10205/15223 [2:50:14<1:14:33,  1.12it/s, loss=4.5833]
Training:  67%|██████▋   | 10205/15223 [2:50:15<1:14:33,  1.12it/s, loss=4.0783]
Training:  67%|██████▋   | 10206/15223 [2:50:15<1:14:26,  1.12it/s, loss=4.0783]
Training:  67%|██████▋   | 10206/15223 [2:50:16<1:14:26,  1.12it/s, loss=4.2909]
Training:  67%|██████▋   | 10207/15223 [2:50:16<1:16:50,  1.09it/s, loss=4.2909]
Training:  67%|██████▋   | 10207/15223 [2:50:17<1:16:50,  1.09it/s, loss=4.0356]
Training:  67%|██████▋   | 10208/15223 [2:50:17<1:27:26,  1.05s/it, loss=4.0356]
Training:  67%|██████▋   | 10208/15223 [2:50:18<1:27:26,  1.05s/it, loss=4.7084]
Training:  67%|██████▋   | 10209/15223 [2:50:18<1:26:30,  1.04s/it, loss=4.7084]
Training:  67%|██████▋   | 10209/15223 [2:50:19<1:26:30,  1.04s/it, loss=4.3502]
Training:  67%|██████▋   | 10210/15223 [2:50:19<1:22:35,  1.01it/s, loss=4.3502]
Training:  67%|██████▋   | 10210/15223 [2:50:21<1:22:35,  1.01it/s, loss=4.4522]
Training:  67%|██████▋   | 10211/15223 [2:50:21<1:46:44,  1.28s/it, loss=4.4522]
Training:  67%|██████▋   | 10211/15223 [2:50:22<1:46:44,  1.28s/it, loss=4.1947]
Training:  67%|██████▋   | 10212/15223 [2:50:22<1:43:56,  1.24s/it, loss=4.1947]
Training:  67%|██████▋   | 10212/15223 [2:50:23<1:43:56,  1.24s/it, loss=4.1816]
Training:  67%|██████▋   | 10213/15223 [2:50:23<1:31:56,  1.10s/it, loss=4.1816]
Training:  67%|██████▋   | 10213/15223 [2:50:24<1:31:56,  1.10s/it, loss=4.6392]
Training:  67%|██████▋   | 10214/15223 [2:50:24<1:22:24,  1.01it/s, loss=4.6392]
Training:  67%|██████▋   | 10214/15223 [2:50:25<1:22:24,  1.01it/s, loss=4.4565]
Training:  67%|██████▋   | 10215/15223 [2:50:25<1:28:13,  1.06s/it, loss=4.4565]
Training:  67%|██████▋   | 10215/15223 [2:50:26<1:28:13,  1.06s/it, loss=4.4153]
Training:  67%|██████▋   | 10216/15223 [2:50:26<1:27:59,  1.05s/it, loss=4.4153]
Training:  67%|██████▋   | 10216/15223 [2:50:27<1:27:59,  1.05s/it, loss=4.2575]
Training:  67%|██████▋   | 10217/15223 [2:50:27<1:27:21,  1.05s/it, loss=4.2575]
Training:  67%|██████▋   | 10217/15223 [2:50:28<1:27:21,  1.05s/it, loss=3.7799]
Training:  67%|██████▋   | 10218/15223 [2:50:28<1:20:10,  1.04it/s, loss=3.7799]
Training:  67%|██████▋   | 10218/15223 [2:50:29<1:20:10,  1.04it/s, loss=3.9642]
Training:  67%|██████▋   | 10219/15223 [2:50:29<1:16:11,  1.09it/s, loss=3.9642]
Training:  67%|██████▋   | 10219/15223 [2:50:29<1:16:11,  1.09it/s, loss=4.1428]
Training:  67%|██████▋   | 10220/15223 [2:50:29<1:09:35,  1.20it/s, loss=4.1428]
Training:  67%|██████▋   | 10220/15223 [2:50:30<1:09:35,  1.20it/s, loss=4.8275]
Training:  67%|██████▋   | 10221/15223 [2:50:30<1:05:55,  1.26it/s, loss=4.8275]
Training:  67%|██████▋   | 10221/15223 [2:50:32<1:05:55,  1.26it/s, loss=4.9547]
Training:  67%|██████▋   | 10222/15223 [2:50:32<1:46:59,  1.28s/it, loss=4.9547]
Training:  67%|██████▋   | 10222/15223 [2:50:33<1:46:59,  1.28s/it, loss=4.6137]
Training:  67%|██████▋   | 10223/15223 [2:50:33<1:32:52,  1.11s/it, loss=4.6137]
Training:  67%|██████▋   | 10223/15223 [2:50:34<1:32:52,  1.11s/it, loss=4.6758]
Training:  67%|██████▋   | 10224/15223 [2:50:34<1:24:00,  1.01s/it, loss=4.6758]
Training:  67%|██████▋   | 10224/15223 [2:50:35<1:24:00,  1.01s/it, loss=4.0523]
Training:  67%|██████▋   | 10225/15223 [2:50:35<1:18:36,  1.06it/s, loss=4.0523]
Training:  67%|██████▋   | 10225/15223 [2:50:36<1:18:36,  1.06it/s, loss=4.1498]
Training:  67%|██████▋   | 10226/15223 [2:50:36<1:17:27,  1.08it/s, loss=4.1498]
Training:  67%|██████▋   | 10226/15223 [2:50:36<1:17:27,  1.08it/s, loss=3.9658]
Training:  67%|██████▋   | 10227/15223 [2:50:36<1:15:34,  1.10it/s, loss=3.9658]
Training:  67%|██████▋   | 10227/15223 [2:50:37<1:15:34,  1.10it/s, loss=3.9412]
Training:  67%|██████▋   | 10228/15223 [2:50:37<1:17:17,  1.08it/s, loss=3.9412]
Training:  67%|██████▋   | 10228/15223 [2:50:38<1:17:17,  1.08it/s, loss=4.9534]
Training:  67%|██████▋   | 10229/15223 [2:50:38<1:12:15,  1.15it/s, loss=4.9534]
Training:  67%|██████▋   | 10229/15223 [2:50:39<1:12:15,  1.15it/s, loss=4.7527]
Training:  67%|██████▋   | 10230/15223 [2:50:39<1:21:31,  1.02it/s, loss=4.7527]
Training:  67%|██████▋   | 10230/15223 [2:50:40<1:21:31,  1.02it/s, loss=4.6161]
Training:  67%|██████▋   | 10231/15223 [2:50:40<1:16:16,  1.09it/s, loss=4.6161]
Training:  67%|██████▋   | 10231/15223 [2:50:41<1:16:16,  1.09it/s, loss=4.3348]
Training:  67%|██████▋   | 10232/15223 [2:50:41<1:17:13,  1.08it/s, loss=4.3348]
Training:  67%|██████▋   | 10232/15223 [2:50:42<1:17:13,  1.08it/s, loss=4.4604]
Training:  67%|██████▋   | 10233/15223 [2:50:42<1:15:04,  1.11it/s, loss=4.4604]
Training:  67%|██████▋   | 10233/15223 [2:50:43<1:15:04,  1.11it/s, loss=4.3330]
Training:  67%|██████▋   | 10234/15223 [2:50:43<1:12:52,  1.14it/s, loss=4.3330]
Training:  67%|██████▋   | 10234/15223 [2:50:44<1:12:52,  1.14it/s, loss=3.9927]
Training:  67%|██████▋   | 10235/15223 [2:50:44<1:16:05,  1.09it/s, loss=3.9927]
Training:  67%|██████▋   | 10235/15223 [2:50:44<1:16:05,  1.09it/s, loss=4.1929]
Training:  67%|██████▋   | 10236/15223 [2:50:44<1:12:53,  1.14it/s, loss=4.1929]
Training:  67%|██████▋   | 10236/15223 [2:50:45<1:12:53,  1.14it/s, loss=4.1883]
Training:  67%|██████▋   | 10237/15223 [2:50:45<1:09:34,  1.19it/s, loss=4.1883]
Training:  67%|██████▋   | 10237/15223 [2:50:46<1:09:34,  1.19it/s, loss=4.3572]
Training:  67%|██████▋   | 10238/15223 [2:50:46<1:11:50,  1.16it/s, loss=4.3572]
Training:  67%|██████▋   | 10238/15223 [2:50:47<1:11:50,  1.16it/s, loss=4.3956]
Training:  67%|██████▋   | 10239/15223 [2:50:47<1:08:51,  1.21it/s, loss=4.3956]
Training:  67%|██████▋   | 10239/15223 [2:50:48<1:08:51,  1.21it/s, loss=4.2980]
Training:  67%|██████▋   | 10240/15223 [2:50:48<1:11:20,  1.16it/s, loss=4.2980]
Training:  67%|██████▋   | 10240/15223 [2:50:49<1:11:20,  1.16it/s, loss=4.0897]
Training:  67%|██████▋   | 10241/15223 [2:50:49<1:15:41,  1.10it/s, loss=4.0897]
Training:  67%|██████▋   | 10241/15223 [2:50:50<1:15:41,  1.10it/s, loss=4.7460]
Training:  67%|██████▋   | 10242/15223 [2:50:50<1:12:44,  1.14it/s, loss=4.7460]
Training:  67%|██████▋   | 10242/15223 [2:50:51<1:12:44,  1.14it/s, loss=4.0121]
Training:  67%|██████▋   | 10243/15223 [2:50:51<1:13:52,  1.12it/s, loss=4.0121]
Training:  67%|██████▋   | 10243/15223 [2:50:52<1:13:52,  1.12it/s, loss=4.4427]
Training:  67%|██████▋   | 10244/15223 [2:50:52<1:15:05,  1.11it/s, loss=4.4427]
Training:  67%|██████▋   | 10244/15223 [2:50:52<1:15:05,  1.11it/s, loss=4.5395]
Training:  67%|██████▋   | 10245/15223 [2:50:52<1:10:48,  1.17it/s, loss=4.5395]
Training:  67%|██████▋   | 10245/15223 [2:50:54<1:10:48,  1.17it/s, loss=4.0732]
Training:  67%|██████▋   | 10246/15223 [2:50:54<1:36:52,  1.17s/it, loss=4.0732]
Training:  67%|██████▋   | 10246/15223 [2:50:56<1:36:52,  1.17s/it, loss=4.9201]
Training:  67%|██████▋   | 10247/15223 [2:50:56<1:45:19,  1.27s/it, loss=4.9201]
Training:  67%|██████▋   | 10247/15223 [2:50:57<1:45:19,  1.27s/it, loss=4.0944]
Training:  67%|██████▋   | 10248/15223 [2:50:57<1:40:19,  1.21s/it, loss=4.0944]
Training:  67%|██████▋   | 10248/15223 [2:50:57<1:40:19,  1.21s/it, loss=4.9804]
Training:  67%|██████▋   | 10249/15223 [2:50:57<1:28:59,  1.07s/it, loss=4.9804]
Training:  67%|██████▋   | 10249/15223 [2:50:59<1:28:59,  1.07s/it, loss=4.3891]
Training:  67%|██████▋   | 10250/15223 [2:50:59<1:30:20,  1.09s/it, loss=4.3891]
Training:  67%|██████▋   | 10250/15223 [2:51:00<1:30:20,  1.09s/it, loss=4.2892]
Training:  67%|██████▋   | 10251/15223 [2:51:00<1:25:17,  1.03s/it, loss=4.2892]
Training:  67%|██████▋   | 10251/15223 [2:51:01<1:25:17,  1.03s/it, loss=3.9709]
Training:  67%|██████▋   | 10252/15223 [2:51:01<1:26:09,  1.04s/it, loss=3.9709]
Training:  67%|██████▋   | 10252/15223 [2:51:02<1:26:09,  1.04s/it, loss=4.0757]
Training:  67%|██████▋   | 10253/15223 [2:51:02<1:26:26,  1.04s/it, loss=4.0757]
Training:  67%|██████▋   | 10253/15223 [2:51:03<1:26:26,  1.04s/it, loss=4.0427]
Training:  67%|██████▋   | 10254/15223 [2:51:03<1:27:57,  1.06s/it, loss=4.0427]
Training:  67%|██████▋   | 10254/15223 [2:51:04<1:27:57,  1.06s/it, loss=4.5934]
Training:  67%|██████▋   | 10255/15223 [2:51:04<1:20:43,  1.03it/s, loss=4.5934]
Training:  67%|██████▋   | 10255/15223 [2:51:04<1:20:43,  1.03it/s, loss=3.4246]
Training:  67%|██████▋   | 10256/15223 [2:51:04<1:14:18,  1.11it/s, loss=3.4246]
Training:  67%|██████▋   | 10256/15223 [2:51:05<1:14:18,  1.11it/s, loss=4.0212]
Training:  67%|██████▋   | 10257/15223 [2:51:05<1:12:40,  1.14it/s, loss=4.0212]
Training:  67%|██████▋   | 10257/15223 [2:51:06<1:12:40,  1.14it/s, loss=4.3796]
Training:  67%|██████▋   | 10258/15223 [2:51:06<1:18:02,  1.06it/s, loss=4.3796]
Training:  67%|██████▋   | 10258/15223 [2:51:07<1:18:02,  1.06it/s, loss=4.3419]
Training:  67%|██████▋   | 10259/15223 [2:51:07<1:17:31,  1.07it/s, loss=4.3419]
Training:  67%|██████▋   | 10259/15223 [2:51:08<1:17:31,  1.07it/s, loss=4.1209]
Training:  67%|██████▋   | 10260/15223 [2:51:08<1:14:04,  1.12it/s, loss=4.1209]
Training:  67%|██████▋   | 10260/15223 [2:51:09<1:14:04,  1.12it/s, loss=4.2808]
Training:  67%|██████▋   | 10261/15223 [2:51:09<1:13:20,  1.13it/s, loss=4.2808]
Training:  67%|██████▋   | 10261/15223 [2:51:09<1:13:20,  1.13it/s, loss=4.8770]
Training:  67%|██████▋   | 10262/15223 [2:51:09<1:09:12,  1.19it/s, loss=4.8770]
Training:  67%|██████▋   | 10262/15223 [2:51:10<1:09:12,  1.19it/s, loss=4.3471]
Training:  67%|██████▋   | 10263/15223 [2:51:10<1:09:11,  1.19it/s, loss=4.3471]
Training:  67%|██████▋   | 10263/15223 [2:51:11<1:09:11,  1.19it/s, loss=4.8781]
Training:  67%|██████▋   | 10264/15223 [2:51:11<1:10:36,  1.17it/s, loss=4.8781]
Training:  67%|██████▋   | 10264/15223 [2:51:12<1:10:36,  1.17it/s, loss=4.6540]
Training:  67%|██████▋   | 10265/15223 [2:51:12<1:21:09,  1.02it/s, loss=4.6540]
Training:  67%|██████▋   | 10265/15223 [2:51:13<1:21:09,  1.02it/s, loss=3.8756]
Training:  67%|██████▋   | 10266/15223 [2:51:13<1:17:00,  1.07it/s, loss=3.8756]
Training:  67%|██████▋   | 10266/15223 [2:51:14<1:17:00,  1.07it/s, loss=4.4203]
Training:  67%|██████▋   | 10267/15223 [2:51:14<1:10:43,  1.17it/s, loss=4.4203]
Training:  67%|██████▋   | 10267/15223 [2:51:15<1:10:43,  1.17it/s, loss=4.7002]
Training:  67%|██████▋   | 10268/15223 [2:51:15<1:12:16,  1.14it/s, loss=4.7002]
Training:  67%|██████▋   | 10268/15223 [2:51:16<1:12:16,  1.14it/s, loss=4.4297]
Training:  67%|██████▋   | 10269/15223 [2:51:16<1:12:17,  1.14it/s, loss=4.4297]
Training:  67%|██████▋   | 10269/15223 [2:51:17<1:12:17,  1.14it/s, loss=4.3766]
Training:  67%|██████▋   | 10270/15223 [2:51:17<1:14:04,  1.11it/s, loss=4.3766]
Training:  67%|██████▋   | 10270/15223 [2:51:18<1:14:04,  1.11it/s, loss=3.9947]
Training:  67%|██████▋   | 10271/15223 [2:51:18<1:21:30,  1.01it/s, loss=3.9947]
Training:  67%|██████▋   | 10271/15223 [2:51:19<1:21:30,  1.01it/s, loss=4.9911]
Training:  67%|██████▋   | 10272/15223 [2:51:19<1:22:30,  1.00it/s, loss=4.9911]
Training:  67%|██████▋   | 10272/15223 [2:51:20<1:22:30,  1.00it/s, loss=4.6434]
Training:  67%|██████▋   | 10273/15223 [2:51:20<1:13:36,  1.12it/s, loss=4.6434]
Training:  67%|██████▋   | 10273/15223 [2:51:21<1:13:36,  1.12it/s, loss=4.4811]
Training:  67%|██████▋   | 10274/15223 [2:51:21<1:15:24,  1.09it/s, loss=4.4811]
Training:  67%|██████▋   | 10274/15223 [2:51:22<1:15:24,  1.09it/s, loss=3.8561]
Training:  67%|██████▋   | 10275/15223 [2:51:22<1:18:31,  1.05it/s, loss=3.8561]
Training:  67%|██████▋   | 10275/15223 [2:51:23<1:18:31,  1.05it/s, loss=3.9251]
Training:  68%|██████▊   | 10276/15223 [2:51:23<1:23:44,  1.02s/it, loss=3.9251]
Training:  68%|██████▊   | 10276/15223 [2:51:23<1:23:44,  1.02s/it, loss=5.1489]
Training:  68%|██████▊   | 10277/15223 [2:51:23<1:15:26,  1.09it/s, loss=5.1489]
Training:  68%|██████▊   | 10277/15223 [2:51:24<1:15:26,  1.09it/s, loss=4.5265]
Training:  68%|██████▊   | 10278/15223 [2:51:24<1:14:01,  1.11it/s, loss=4.5265]
Training:  68%|██████▊   | 10278/15223 [2:51:25<1:14:01,  1.11it/s, loss=4.4729]
Training:  68%|██████▊   | 10279/15223 [2:51:25<1:21:43,  1.01it/s, loss=4.4729]
Training:  68%|██████▊   | 10279/15223 [2:51:26<1:21:43,  1.01it/s, loss=4.6017]
Training:  68%|██████▊   | 10280/15223 [2:51:26<1:18:51,  1.04it/s, loss=4.6017]
Training:  68%|██████▊   | 10280/15223 [2:51:27<1:18:51,  1.04it/s, loss=3.9731]
Training:  68%|██████▊   | 10281/15223 [2:51:27<1:17:59,  1.06it/s, loss=3.9731]
Training:  68%|██████▊   | 10281/15223 [2:51:28<1:17:59,  1.06it/s, loss=4.3867]
Training:  68%|██████▊   | 10282/15223 [2:51:28<1:16:18,  1.08it/s, loss=4.3867]
Training:  68%|██████▊   | 10282/15223 [2:51:29<1:16:18,  1.08it/s, loss=4.1118]
Training:  68%|██████▊   | 10283/15223 [2:51:29<1:18:07,  1.05it/s, loss=4.1118]
Training:  68%|██████▊   | 10283/15223 [2:51:30<1:18:07,  1.05it/s, loss=4.1124]
Training:  68%|██████▊   | 10284/15223 [2:51:30<1:16:51,  1.07it/s, loss=4.1124]
Training:  68%|██████▊   | 10284/15223 [2:51:31<1:16:51,  1.07it/s, loss=3.8022]
Training:  68%|██████▊   | 10285/15223 [2:51:31<1:16:46,  1.07it/s, loss=3.8022]
Training:  68%|██████▊   | 10285/15223 [2:51:32<1:16:46,  1.07it/s, loss=4.1099]
Training:  68%|██████▊   | 10286/15223 [2:51:32<1:19:08,  1.04it/s, loss=4.1099]
Training:  68%|██████▊   | 10286/15223 [2:51:33<1:19:08,  1.04it/s, loss=4.2809]
Training:  68%|██████▊   | 10287/15223 [2:51:33<1:15:06,  1.10it/s, loss=4.2809]
Training:  68%|██████▊   | 10287/15223 [2:51:34<1:15:06,  1.10it/s, loss=4.4969]
Training:  68%|██████▊   | 10288/15223 [2:51:34<1:14:46,  1.10it/s, loss=4.4969]
Training:  68%|██████▊   | 10288/15223 [2:51:35<1:14:46,  1.10it/s, loss=4.4387]
Training:  68%|██████▊   | 10289/15223 [2:51:35<1:15:48,  1.08it/s, loss=4.4387]
Training:  68%|██████▊   | 10289/15223 [2:51:35<1:15:48,  1.08it/s, loss=4.6235]
Training:  68%|██████▊   | 10290/15223 [2:51:35<1:06:43,  1.23it/s, loss=4.6235]
Training:  68%|██████▊   | 10290/15223 [2:51:36<1:06:43,  1.23it/s, loss=4.2070]
Training:  68%|██████▊   | 10291/15223 [2:51:36<1:13:52,  1.11it/s, loss=4.2070]
Training:  68%|██████▊   | 10291/15223 [2:51:38<1:13:52,  1.11it/s, loss=4.0587]
Training:  68%|██████▊   | 10292/15223 [2:51:38<1:20:48,  1.02it/s, loss=4.0587]
Training:  68%|██████▊   | 10292/15223 [2:51:38<1:20:48,  1.02it/s, loss=4.6270]
Training:  68%|██████▊   | 10293/15223 [2:51:38<1:16:45,  1.07it/s, loss=4.6270]
Training:  68%|██████▊   | 10293/15223 [2:51:39<1:16:45,  1.07it/s, loss=4.2373]
Training:  68%|██████▊   | 10294/15223 [2:51:39<1:18:55,  1.04it/s, loss=4.2373]
Training:  68%|██████▊   | 10294/15223 [2:51:40<1:18:55,  1.04it/s, loss=4.3241]
Training:  68%|██████▊   | 10295/15223 [2:51:40<1:22:17,  1.00s/it, loss=4.3241]
Training:  68%|██████▊   | 10295/15223 [2:51:42<1:22:17,  1.00s/it, loss=4.4878]
Training:  68%|██████▊   | 10296/15223 [2:51:42<1:23:12,  1.01s/it, loss=4.4878]
Training:  68%|██████▊   | 10296/15223 [2:51:43<1:23:12,  1.01s/it, loss=4.2899]
Training:  68%|██████▊   | 10297/15223 [2:51:43<1:23:35,  1.02s/it, loss=4.2899]
Training:  68%|██████▊   | 10297/15223 [2:51:44<1:23:35,  1.02s/it, loss=4.5721]
Training:  68%|██████▊   | 10298/15223 [2:51:44<1:28:07,  1.07s/it, loss=4.5721]
Training:  68%|██████▊   | 10298/15223 [2:51:44<1:28:07,  1.07s/it, loss=4.3550]
Training:  68%|██████▊   | 10299/15223 [2:51:44<1:18:17,  1.05it/s, loss=4.3550]
Training:  68%|██████▊   | 10299/15223 [2:51:45<1:18:17,  1.05it/s, loss=4.4795]
Training:  68%|██████▊   | 10300/15223 [2:51:45<1:14:56,  1.09it/s, loss=4.4795]
Training:  68%|██████▊   | 10300/15223 [2:51:46<1:14:56,  1.09it/s, loss=3.8562]
Training:  68%|██████▊   | 10301/15223 [2:51:46<1:21:42,  1.00it/s, loss=3.8562]
Training:  68%|██████▊   | 10301/15223 [2:51:48<1:21:42,  1.00it/s, loss=4.6274]
Training:  68%|██████▊   | 10302/15223 [2:51:48<1:29:25,  1.09s/it, loss=4.6274]
Training:  68%|██████▊   | 10302/15223 [2:51:49<1:29:25,  1.09s/it, loss=3.9027]
Training:  68%|██████▊   | 10303/15223 [2:51:49<1:22:40,  1.01s/it, loss=3.9027]
Training:  68%|██████▊   | 10303/15223 [2:51:50<1:22:40,  1.01s/it, loss=4.3956]
Training:  68%|██████▊   | 10304/15223 [2:51:50<1:30:38,  1.11s/it, loss=4.3956]
Training:  68%|██████▊   | 10304/15223 [2:51:51<1:30:38,  1.11s/it, loss=4.1218]
Training:  68%|██████▊   | 10305/15223 [2:51:51<1:25:15,  1.04s/it, loss=4.1218]
Training:  68%|██████▊   | 10305/15223 [2:51:52<1:25:15,  1.04s/it, loss=3.8954]
Training:  68%|██████▊   | 10306/15223 [2:51:52<1:21:43,  1.00it/s, loss=3.8954]
Training:  68%|██████▊   | 10306/15223 [2:51:53<1:21:43,  1.00it/s, loss=4.3056]
Training:  68%|██████▊   | 10307/15223 [2:51:53<1:18:44,  1.04it/s, loss=4.3056]
Training:  68%|██████▊   | 10307/15223 [2:51:53<1:18:44,  1.04it/s, loss=4.1729]
Training:  68%|██████▊   | 10308/15223 [2:51:53<1:15:09,  1.09it/s, loss=4.1729]
Training:  68%|██████▊   | 10308/15223 [2:51:55<1:15:09,  1.09it/s, loss=4.6980]
Training:  68%|██████▊   | 10309/15223 [2:51:55<1:32:13,  1.13s/it, loss=4.6980]
Training:  68%|██████▊   | 10309/15223 [2:51:56<1:32:13,  1.13s/it, loss=4.1819]
Training:  68%|██████▊   | 10310/15223 [2:51:56<1:22:54,  1.01s/it, loss=4.1819]
Training:  68%|██████▊   | 10310/15223 [2:51:57<1:22:54,  1.01s/it, loss=4.5473]
Training:  68%|██████▊   | 10311/15223 [2:51:57<1:30:25,  1.10s/it, loss=4.5473]
Training:  68%|██████▊   | 10311/15223 [2:51:58<1:30:25,  1.10s/it, loss=4.3596]
Training:  68%|██████▊   | 10312/15223 [2:51:58<1:26:25,  1.06s/it, loss=4.3596]
Training:  68%|██████▊   | 10312/15223 [2:51:59<1:26:25,  1.06s/it, loss=3.6673]
Training:  68%|██████▊   | 10313/15223 [2:51:59<1:20:20,  1.02it/s, loss=3.6673]
Training:  68%|██████▊   | 10313/15223 [2:52:00<1:20:20,  1.02it/s, loss=4.0149]
Training:  68%|██████▊   | 10314/15223 [2:52:00<1:21:28,  1.00it/s, loss=4.0149]
Training:  68%|██████▊   | 10314/15223 [2:52:01<1:21:28,  1.00it/s, loss=4.4881]
Training:  68%|██████▊   | 10315/15223 [2:52:01<1:20:23,  1.02it/s, loss=4.4881]
Training:  68%|██████▊   | 10315/15223 [2:52:02<1:20:23,  1.02it/s, loss=4.1355]
Training:  68%|██████▊   | 10316/15223 [2:52:02<1:15:41,  1.08it/s, loss=4.1355]
Training:  68%|██████▊   | 10316/15223 [2:52:02<1:15:41,  1.08it/s, loss=4.7986]
Training:  68%|██████▊   | 10317/15223 [2:52:02<1:12:00,  1.14it/s, loss=4.7986]
Training:  68%|██████▊   | 10317/15223 [2:52:03<1:12:00,  1.14it/s, loss=4.8271]
Training:  68%|██████▊   | 10318/15223 [2:52:03<1:10:59,  1.15it/s, loss=4.8271]
Training:  68%|██████▊   | 10318/15223 [2:52:04<1:10:59,  1.15it/s, loss=3.9587]
Training:  68%|██████▊   | 10319/15223 [2:52:04<1:08:43,  1.19it/s, loss=3.9587]
Training:  68%|██████▊   | 10319/15223 [2:52:05<1:08:43,  1.19it/s, loss=4.6513]
Training:  68%|██████▊   | 10320/15223 [2:52:05<1:05:31,  1.25it/s, loss=4.6513]
Training:  68%|██████▊   | 10320/15223 [2:52:05<1:05:31,  1.25it/s, loss=4.3589]
Training:  68%|██████▊   | 10321/15223 [2:52:05<1:04:56,  1.26it/s, loss=4.3589]
Training:  68%|██████▊   | 10321/15223 [2:52:06<1:04:56,  1.26it/s, loss=4.0678]
Training:  68%|██████▊   | 10322/15223 [2:52:06<1:02:40,  1.30it/s, loss=4.0678]
Training:  68%|██████▊   | 10322/15223 [2:52:07<1:02:40,  1.30it/s, loss=4.6202]
Training:  68%|██████▊   | 10323/15223 [2:52:07<1:08:06,  1.20it/s, loss=4.6202]
Training:  68%|██████▊   | 10323/15223 [2:52:08<1:08:06,  1.20it/s, loss=4.1972]
Training:  68%|██████▊   | 10324/15223 [2:52:08<1:12:17,  1.13it/s, loss=4.1972]
Training:  68%|██████▊   | 10324/15223 [2:52:09<1:12:17,  1.13it/s, loss=4.2996]
Training:  68%|██████▊   | 10325/15223 [2:52:09<1:16:06,  1.07it/s, loss=4.2996]
Training:  68%|██████▊   | 10325/15223 [2:52:10<1:16:06,  1.07it/s, loss=4.2558]
Training:  68%|██████▊   | 10326/15223 [2:52:10<1:15:39,  1.08it/s, loss=4.2558]
Training:  68%|██████▊   | 10326/15223 [2:52:11<1:15:39,  1.08it/s, loss=3.8926]
Training:  68%|██████▊   | 10327/15223 [2:52:11<1:15:36,  1.08it/s, loss=3.8926]
Training:  68%|██████▊   | 10327/15223 [2:52:12<1:15:36,  1.08it/s, loss=4.0334]
Training:  68%|██████▊   | 10328/15223 [2:52:12<1:14:17,  1.10it/s, loss=4.0334]
Training:  68%|██████▊   | 10328/15223 [2:52:13<1:14:17,  1.10it/s, loss=3.8159]
Training:  68%|██████▊   | 10329/15223 [2:52:13<1:16:59,  1.06it/s, loss=3.8159]
Training:  68%|██████▊   | 10329/15223 [2:52:14<1:16:59,  1.06it/s, loss=5.0517]
Training:  68%|██████▊   | 10330/15223 [2:52:14<1:09:38,  1.17it/s, loss=5.0517]
Training:  68%|██████▊   | 10330/15223 [2:52:15<1:09:38,  1.17it/s, loss=4.2234]
Training:  68%|██████▊   | 10331/15223 [2:52:15<1:14:52,  1.09it/s, loss=4.2234]
Training:  68%|██████▊   | 10331/15223 [2:52:16<1:14:52,  1.09it/s, loss=4.1434]
Training:  68%|██████▊   | 10332/15223 [2:52:16<1:24:45,  1.04s/it, loss=4.1434]
Training:  68%|██████▊   | 10332/15223 [2:52:17<1:24:45,  1.04s/it, loss=4.4926]
Training:  68%|██████▊   | 10333/15223 [2:52:17<1:18:34,  1.04it/s, loss=4.4926]
Training:  68%|██████▊   | 10333/15223 [2:52:17<1:18:34,  1.04it/s, loss=3.9022]
Training:  68%|██████▊   | 10334/15223 [2:52:17<1:11:57,  1.13it/s, loss=3.9022]
Training:  68%|██████▊   | 10334/15223 [2:52:18<1:11:57,  1.13it/s, loss=4.2974]
Training:  68%|██████▊   | 10335/15223 [2:52:18<1:04:47,  1.26it/s, loss=4.2974]
Training:  68%|██████▊   | 10335/15223 [2:52:19<1:04:47,  1.26it/s, loss=3.8252]
Training:  68%|██████▊   | 10336/15223 [2:52:19<1:20:29,  1.01it/s, loss=3.8252]
Training:  68%|██████▊   | 10336/15223 [2:52:20<1:20:29,  1.01it/s, loss=4.2614]
Training:  68%|██████▊   | 10337/15223 [2:52:20<1:18:26,  1.04it/s, loss=4.2614]
Training:  68%|██████▊   | 10337/15223 [2:52:21<1:18:26,  1.04it/s, loss=4.2218]
Training:  68%|██████▊   | 10338/15223 [2:52:21<1:17:10,  1.06it/s, loss=4.2218]
Training:  68%|██████▊   | 10338/15223 [2:52:22<1:17:10,  1.06it/s, loss=4.7077]
Training:  68%|██████▊   | 10339/15223 [2:52:22<1:18:06,  1.04it/s, loss=4.7077]
Training:  68%|██████▊   | 10339/15223 [2:52:24<1:18:06,  1.04it/s, loss=4.2946]
Training:  68%|██████▊   | 10340/15223 [2:52:24<1:26:53,  1.07s/it, loss=4.2946]
Training:  68%|██████▊   | 10340/15223 [2:52:24<1:26:53,  1.07s/it, loss=4.3700]
Training:  68%|██████▊   | 10341/15223 [2:52:24<1:22:47,  1.02s/it, loss=4.3700]
Training:  68%|██████▊   | 10341/15223 [2:52:25<1:22:47,  1.02s/it, loss=4.8598]
Training:  68%|██████▊   | 10342/15223 [2:52:25<1:19:41,  1.02it/s, loss=4.8598]
Training:  68%|██████▊   | 10342/15223 [2:52:26<1:19:41,  1.02it/s, loss=4.4503]
Training:  68%|██████▊   | 10343/15223 [2:52:26<1:22:23,  1.01s/it, loss=4.4503]
Training:  68%|██████▊   | 10343/15223 [2:52:27<1:22:23,  1.01s/it, loss=4.2661]
Training:  68%|██████▊   | 10344/15223 [2:52:27<1:18:27,  1.04it/s, loss=4.2661]
Training:  68%|██████▊   | 10344/15223 [2:52:28<1:18:27,  1.04it/s, loss=4.3211]
Training:  68%|██████▊   | 10345/15223 [2:52:28<1:15:38,  1.07it/s, loss=4.3211]
Training:  68%|██████▊   | 10345/15223 [2:52:29<1:15:38,  1.07it/s, loss=4.1797]
Training:  68%|██████▊   | 10346/15223 [2:52:29<1:17:04,  1.05it/s, loss=4.1797]
Training:  68%|██████▊   | 10346/15223 [2:52:30<1:17:04,  1.05it/s, loss=4.1552]
Training:  68%|██████▊   | 10347/15223 [2:52:30<1:16:34,  1.06it/s, loss=4.1552]
Training:  68%|██████▊   | 10347/15223 [2:52:31<1:16:34,  1.06it/s, loss=4.2982]
Training:  68%|██████▊   | 10348/15223 [2:52:31<1:24:55,  1.05s/it, loss=4.2982]
Training:  68%|██████▊   | 10348/15223 [2:52:32<1:24:55,  1.05s/it, loss=4.5051]
Training:  68%|██████▊   | 10349/15223 [2:52:32<1:15:58,  1.07it/s, loss=4.5051]
Training:  68%|██████▊   | 10349/15223 [2:52:33<1:15:58,  1.07it/s, loss=3.9102]
Training:  68%|██████▊   | 10350/15223 [2:52:33<1:13:27,  1.11it/s, loss=3.9102]
Training:  68%|██████▊   | 10350/15223 [2:52:34<1:13:27,  1.11it/s, loss=4.0122]
Training:  68%|██████▊   | 10351/15223 [2:52:34<1:16:19,  1.06it/s, loss=4.0122]
Training:  68%|██████▊   | 10351/15223 [2:52:35<1:16:19,  1.06it/s, loss=4.3202]
Training:  68%|██████▊   | 10352/15223 [2:52:35<1:24:47,  1.04s/it, loss=4.3202]
Training:  68%|██████▊   | 10352/15223 [2:52:36<1:24:47,  1.04s/it, loss=4.3642]
Training:  68%|██████▊   | 10353/15223 [2:52:36<1:25:49,  1.06s/it, loss=4.3642]
Training:  68%|██████▊   | 10353/15223 [2:52:37<1:25:49,  1.06s/it, loss=4.7528]
Training:  68%|██████▊   | 10354/15223 [2:52:37<1:20:53,  1.00it/s, loss=4.7528]
Training:  68%|██████▊   | 10354/15223 [2:52:38<1:20:53,  1.00it/s, loss=4.6419]
Training:  68%|██████▊   | 10355/15223 [2:52:38<1:15:53,  1.07it/s, loss=4.6419]
Training:  68%|██████▊   | 10355/15223 [2:52:39<1:15:53,  1.07it/s, loss=3.7328]
Training:  68%|██████▊   | 10356/15223 [2:52:39<1:20:24,  1.01it/s, loss=3.7328]
Training:  68%|██████▊   | 10356/15223 [2:52:40<1:20:24,  1.01it/s, loss=4.7086]
Training:  68%|██████▊   | 10357/15223 [2:52:40<1:17:04,  1.05it/s, loss=4.7086]
Training:  68%|██████▊   | 10357/15223 [2:52:41<1:17:04,  1.05it/s, loss=5.2765]
Training:  68%|██████▊   | 10358/15223 [2:52:41<1:11:50,  1.13it/s, loss=5.2765]
Training:  68%|██████▊   | 10358/15223 [2:52:42<1:11:50,  1.13it/s, loss=4.0477]
Training:  68%|██████▊   | 10359/15223 [2:52:42<1:14:45,  1.08it/s, loss=4.0477]
Training:  68%|██████▊   | 10359/15223 [2:52:42<1:14:45,  1.08it/s, loss=4.5306]
Training:  68%|██████▊   | 10360/15223 [2:52:42<1:07:40,  1.20it/s, loss=4.5306]
Training:  68%|██████▊   | 10360/15223 [2:52:43<1:07:40,  1.20it/s, loss=3.9645]
Training:  68%|██████▊   | 10361/15223 [2:52:43<1:06:22,  1.22it/s, loss=3.9645]
Training:  68%|██████▊   | 10361/15223 [2:52:44<1:06:22,  1.22it/s, loss=4.1387]
Training:  68%|██████▊   | 10362/15223 [2:52:44<1:12:20,  1.12it/s, loss=4.1387]
Training:  68%|██████▊   | 10362/15223 [2:52:45<1:12:20,  1.12it/s, loss=4.1901]
Training:  68%|██████▊   | 10363/15223 [2:52:45<1:11:49,  1.13it/s, loss=4.1901]
Training:  68%|██████▊   | 10363/15223 [2:52:46<1:11:49,  1.13it/s, loss=3.8936]
Training:  68%|██████▊   | 10364/15223 [2:52:46<1:09:57,  1.16it/s, loss=3.8936]
Training:  68%|██████▊   | 10364/15223 [2:52:47<1:09:57,  1.16it/s, loss=3.8830]
Training:  68%|██████▊   | 10365/15223 [2:52:47<1:08:07,  1.19it/s, loss=3.8830]
Training:  68%|██████▊   | 10365/15223 [2:52:47<1:08:07,  1.19it/s, loss=4.0557]
Training:  68%|██████▊   | 10366/15223 [2:52:47<1:09:18,  1.17it/s, loss=4.0557]
Training:  68%|██████▊   | 10366/15223 [2:52:48<1:09:18,  1.17it/s, loss=4.4241]
Training:  68%|██████▊   | 10367/15223 [2:52:48<1:04:26,  1.26it/s, loss=4.4241]
Training:  68%|██████▊   | 10367/15223 [2:52:49<1:04:26,  1.26it/s, loss=4.8936]
Training:  68%|██████▊   | 10368/15223 [2:52:49<1:15:57,  1.07it/s, loss=4.8936]
Training:  68%|██████▊   | 10368/15223 [2:52:51<1:15:57,  1.07it/s, loss=5.0682]
Training:  68%|██████▊   | 10369/15223 [2:52:51<1:30:52,  1.12s/it, loss=5.0682]
Training:  68%|██████▊   | 10369/15223 [2:52:52<1:30:52,  1.12s/it, loss=4.7499]
Training:  68%|██████▊   | 10370/15223 [2:52:52<1:32:21,  1.14s/it, loss=4.7499]
Training:  68%|██████▊   | 10370/15223 [2:52:53<1:32:21,  1.14s/it, loss=4.5724]
Training:  68%|██████▊   | 10371/15223 [2:52:53<1:24:48,  1.05s/it, loss=4.5724]
Training:  68%|██████▊   | 10371/15223 [2:52:54<1:24:48,  1.05s/it, loss=3.9744]
Training:  68%|██████▊   | 10372/15223 [2:52:54<1:24:45,  1.05s/it, loss=3.9744]
Training:  68%|██████▊   | 10372/15223 [2:52:57<1:24:45,  1.05s/it, loss=4.1489]
Training:  68%|██████▊   | 10373/15223 [2:52:57<2:12:23,  1.64s/it, loss=4.1489]
Training:  68%|██████▊   | 10373/15223 [2:52:58<2:12:23,  1.64s/it, loss=4.4672]
Training:  68%|██████▊   | 10374/15223 [2:52:58<1:57:12,  1.45s/it, loss=4.4672]
Training:  68%|██████▊   | 10374/15223 [2:53:00<1:57:12,  1.45s/it, loss=4.0106]
Training:  68%|██████▊   | 10375/15223 [2:53:00<2:01:05,  1.50s/it, loss=4.0106]
Training:  68%|██████▊   | 10375/15223 [2:53:01<2:01:05,  1.50s/it, loss=3.9552]
Training:  68%|██████▊   | 10376/15223 [2:53:01<1:45:54,  1.31s/it, loss=3.9552]
Training:  68%|██████▊   | 10376/15223 [2:53:02<1:45:54,  1.31s/it, loss=4.6997]
Training:  68%|██████▊   | 10377/15223 [2:53:02<1:41:22,  1.26s/it, loss=4.6997]
Training:  68%|██████▊   | 10377/15223 [2:53:03<1:41:22,  1.26s/it, loss=4.3963]
Training:  68%|██████▊   | 10378/15223 [2:53:03<1:32:06,  1.14s/it, loss=4.3963]
Training:  68%|██████▊   | 10378/15223 [2:53:04<1:32:06,  1.14s/it, loss=4.6274]
Training:  68%|██████▊   | 10379/15223 [2:53:04<1:30:07,  1.12s/it, loss=4.6274]
Training:  68%|██████▊   | 10379/15223 [2:53:04<1:30:07,  1.12s/it, loss=4.2846]
Training:  68%|██████▊   | 10380/15223 [2:53:04<1:22:42,  1.02s/it, loss=4.2846]
Training:  68%|██████▊   | 10380/15223 [2:53:05<1:22:42,  1.02s/it, loss=4.2203]
Training:  68%|██████▊   | 10381/15223 [2:53:05<1:18:16,  1.03it/s, loss=4.2203]
Training:  68%|██████▊   | 10381/15223 [2:53:06<1:18:16,  1.03it/s, loss=4.4022]
Training:  68%|██████▊   | 10382/15223 [2:53:06<1:17:55,  1.04it/s, loss=4.4022]
Training:  68%|██████▊   | 10382/15223 [2:53:07<1:17:55,  1.04it/s, loss=4.1058]
Training:  68%|██████▊   | 10383/15223 [2:53:07<1:12:31,  1.11it/s, loss=4.1058]
Training:  68%|██████▊   | 10383/15223 [2:53:08<1:12:31,  1.11it/s, loss=4.1996]
Training:  68%|██████▊   | 10384/15223 [2:53:08<1:17:33,  1.04it/s, loss=4.1996]
Training:  68%|██████▊   | 10384/15223 [2:53:09<1:17:33,  1.04it/s, loss=4.8664]
Training:  68%|██████▊   | 10385/15223 [2:53:09<1:19:36,  1.01it/s, loss=4.8664]
Training:  68%|██████▊   | 10385/15223 [2:53:10<1:19:36,  1.01it/s, loss=4.7226]
Training:  68%|██████▊   | 10386/15223 [2:53:10<1:13:53,  1.09it/s, loss=4.7226]
Training:  68%|██████▊   | 10386/15223 [2:53:11<1:13:53,  1.09it/s, loss=3.9751]
Training:  68%|██████▊   | 10387/15223 [2:53:11<1:25:48,  1.06s/it, loss=3.9751]
Training:  68%|██████▊   | 10387/15223 [2:53:12<1:25:48,  1.06s/it, loss=4.2727]
Training:  68%|██████▊   | 10388/15223 [2:53:12<1:14:25,  1.08it/s, loss=4.2727]
Training:  68%|██████▊   | 10388/15223 [2:53:13<1:14:25,  1.08it/s, loss=4.7924]
Training:  68%|██████▊   | 10389/15223 [2:53:13<1:14:07,  1.09it/s, loss=4.7924]
Training:  68%|██████▊   | 10389/15223 [2:53:14<1:14:07,  1.09it/s, loss=4.3561]
Training:  68%|██████▊   | 10390/15223 [2:53:14<1:10:13,  1.15it/s, loss=4.3561]
Training:  68%|██████▊   | 10390/15223 [2:53:14<1:10:13,  1.15it/s, loss=4.4812]
Training:  68%|██████▊   | 10391/15223 [2:53:14<1:06:05,  1.22it/s, loss=4.4812]
Training:  68%|██████▊   | 10391/15223 [2:53:15<1:06:05,  1.22it/s, loss=4.5670]
Training:  68%|██████▊   | 10392/15223 [2:53:15<1:12:06,  1.12it/s, loss=4.5670]
Training:  68%|██████▊   | 10392/15223 [2:53:16<1:12:06,  1.12it/s, loss=4.4029]
Training:  68%|██████▊   | 10393/15223 [2:53:16<1:13:44,  1.09it/s, loss=4.4029]
Training:  68%|██████▊   | 10393/15223 [2:53:17<1:13:44,  1.09it/s, loss=3.5777]
Training:  68%|██████▊   | 10394/15223 [2:53:17<1:11:23,  1.13it/s, loss=3.5777]
Training:  68%|██████▊   | 10394/15223 [2:53:18<1:11:23,  1.13it/s, loss=4.8423]
Training:  68%|██████▊   | 10395/15223 [2:53:18<1:09:40,  1.15it/s, loss=4.8423]
Training:  68%|██████▊   | 10395/15223 [2:53:19<1:09:40,  1.15it/s, loss=3.6852]
Training:  68%|██████▊   | 10396/15223 [2:53:19<1:15:10,  1.07it/s, loss=3.6852]
Training:  68%|██████▊   | 10396/15223 [2:53:20<1:15:10,  1.07it/s, loss=4.4195]
Training:  68%|██████▊   | 10397/15223 [2:53:20<1:14:08,  1.08it/s, loss=4.4195]
Training:  68%|██████▊   | 10397/15223 [2:53:21<1:14:08,  1.08it/s, loss=3.8076]
Training:  68%|██████▊   | 10398/15223 [2:53:21<1:15:55,  1.06it/s, loss=3.8076]
Training:  68%|██████▊   | 10398/15223 [2:53:22<1:15:55,  1.06it/s, loss=4.1161]
Training:  68%|██████▊   | 10399/15223 [2:53:22<1:17:04,  1.04it/s, loss=4.1161]
Training:  68%|██████▊   | 10399/15223 [2:53:23<1:17:04,  1.04it/s, loss=4.4344]
Training:  68%|██████▊   | 10400/15223 [2:53:23<1:13:36,  1.09it/s, loss=4.4344]
Training:  68%|██████▊   | 10400/15223 [2:53:24<1:13:36,  1.09it/s, loss=4.5307]
Training:  68%|██████▊   | 10401/15223 [2:53:24<1:11:27,  1.12it/s, loss=4.5307]
Training:  68%|██████▊   | 10401/15223 [2:53:25<1:11:27,  1.12it/s, loss=4.8296]
Training:  68%|██████▊   | 10402/15223 [2:53:25<1:16:33,  1.05it/s, loss=4.8296]
Training:  68%|██████▊   | 10402/15223 [2:53:25<1:16:33,  1.05it/s, loss=4.2928]
Training:  68%|██████▊   | 10403/15223 [2:53:25<1:09:55,  1.15it/s, loss=4.2928]
Training:  68%|██████▊   | 10403/15223 [2:53:27<1:09:55,  1.15it/s, loss=4.3345]
Training:  68%|██████▊   | 10404/15223 [2:53:27<1:22:59,  1.03s/it, loss=4.3345]
Training:  68%|██████▊   | 10404/15223 [2:53:28<1:22:59,  1.03s/it, loss=4.4143]
Training:  68%|██████▊   | 10405/15223 [2:53:28<1:20:03,  1.00it/s, loss=4.4143]
Training:  68%|██████▊   | 10405/15223 [2:53:29<1:20:03,  1.00it/s, loss=4.2178]
Training:  68%|██████▊   | 10406/15223 [2:53:29<1:18:37,  1.02it/s, loss=4.2178]
Training:  68%|██████▊   | 10406/15223 [2:53:29<1:18:37,  1.02it/s, loss=3.5359]
Training:  68%|██████▊   | 10407/15223 [2:53:29<1:16:19,  1.05it/s, loss=3.5359]
Training:  68%|██████▊   | 10407/15223 [2:53:31<1:16:19,  1.05it/s, loss=4.6621]
Training:  68%|██████▊   | 10408/15223 [2:53:31<1:29:01,  1.11s/it, loss=4.6621]
Training:  68%|██████▊   | 10408/15223 [2:53:32<1:29:01,  1.11s/it, loss=4.1838]
Training:  68%|██████▊   | 10409/15223 [2:53:32<1:27:14,  1.09s/it, loss=4.1838]
Training:  68%|██████▊   | 10409/15223 [2:53:33<1:27:14,  1.09s/it, loss=4.3236]
Training:  68%|██████▊   | 10410/15223 [2:53:33<1:22:05,  1.02s/it, loss=4.3236]
Training:  68%|██████▊   | 10410/15223 [2:53:34<1:22:05,  1.02s/it, loss=4.4109]
Training:  68%|██████▊   | 10411/15223 [2:53:34<1:14:46,  1.07it/s, loss=4.4109]
Training:  68%|██████▊   | 10411/15223 [2:53:34<1:14:46,  1.07it/s, loss=4.6588]
Training:  68%|██████▊   | 10412/15223 [2:53:34<1:08:12,  1.18it/s, loss=4.6588]
Training:  68%|██████▊   | 10412/15223 [2:53:36<1:08:12,  1.18it/s, loss=4.6160]
Training:  68%|██████▊   | 10413/15223 [2:53:36<1:20:01,  1.00it/s, loss=4.6160]
Training:  68%|██████▊   | 10413/15223 [2:53:37<1:20:01,  1.00it/s, loss=4.2283]
Training:  68%|██████▊   | 10414/15223 [2:53:37<1:21:17,  1.01s/it, loss=4.2283]
Training:  68%|██████▊   | 10414/15223 [2:53:38<1:21:17,  1.01s/it, loss=4.3954]
Training:  68%|██████▊   | 10415/15223 [2:53:38<1:23:25,  1.04s/it, loss=4.3954]
Training:  68%|██████▊   | 10415/15223 [2:53:39<1:23:25,  1.04s/it, loss=4.6306]
Training:  68%|██████▊   | 10416/15223 [2:53:39<1:36:27,  1.20s/it, loss=4.6306]
Training:  68%|██████▊   | 10416/15223 [2:53:40<1:36:27,  1.20s/it, loss=3.9016]
Training:  68%|██████▊   | 10417/15223 [2:53:40<1:33:57,  1.17s/it, loss=3.9016]
Training:  68%|██████▊   | 10417/15223 [2:53:42<1:33:57,  1.17s/it, loss=4.3213]
Training:  68%|██████▊   | 10418/15223 [2:53:42<1:38:52,  1.23s/it, loss=4.3213]
Training:  68%|██████▊   | 10418/15223 [2:53:43<1:38:52,  1.23s/it, loss=4.2573]
Training:  68%|██████▊   | 10419/15223 [2:53:43<1:32:09,  1.15s/it, loss=4.2573]
Training:  68%|██████▊   | 10419/15223 [2:53:43<1:32:09,  1.15s/it, loss=3.8214]
Training:  68%|██████▊   | 10420/15223 [2:53:43<1:22:14,  1.03s/it, loss=3.8214]
Training:  68%|██████▊   | 10420/15223 [2:53:44<1:22:14,  1.03s/it, loss=4.6227]
Training:  68%|██████▊   | 10421/15223 [2:53:44<1:18:45,  1.02it/s, loss=4.6227]
Training:  68%|██████▊   | 10421/15223 [2:53:46<1:18:45,  1.02it/s, loss=4.3020]
Training:  68%|██████▊   | 10422/15223 [2:53:46<1:28:53,  1.11s/it, loss=4.3020]
Training:  68%|██████▊   | 10422/15223 [2:53:47<1:28:53,  1.11s/it, loss=4.2503]
Training:  68%|██████▊   | 10423/15223 [2:53:47<1:22:02,  1.03s/it, loss=4.2503]
Training:  68%|██████▊   | 10423/15223 [2:53:48<1:22:02,  1.03s/it, loss=4.1491]
Training:  68%|██████▊   | 10424/15223 [2:53:48<1:28:52,  1.11s/it, loss=4.1491]
Training:  68%|██████▊   | 10424/15223 [2:53:49<1:28:52,  1.11s/it, loss=4.2317]
Training:  68%|██████▊   | 10425/15223 [2:53:49<1:27:43,  1.10s/it, loss=4.2317]
Training:  68%|██████▊   | 10425/15223 [2:53:51<1:27:43,  1.10s/it, loss=4.4926]
Training:  68%|██████▊   | 10426/15223 [2:53:51<1:38:22,  1.23s/it, loss=4.4926]
Training:  68%|██████▊   | 10426/15223 [2:53:51<1:38:22,  1.23s/it, loss=4.0612]
Training:  68%|██████▊   | 10427/15223 [2:53:51<1:31:08,  1.14s/it, loss=4.0612]
Training:  68%|██████▊   | 10427/15223 [2:53:52<1:31:08,  1.14s/it, loss=4.4609]
Training:  69%|██████▊   | 10428/15223 [2:53:52<1:22:07,  1.03s/it, loss=4.4609]
Training:  69%|██████▊   | 10428/15223 [2:53:53<1:22:07,  1.03s/it, loss=4.6732]
Training:  69%|██████▊   | 10429/15223 [2:53:53<1:23:21,  1.04s/it, loss=4.6732]
Training:  69%|██████▊   | 10429/15223 [2:53:54<1:23:21,  1.04s/it, loss=3.8976]
Training:  69%|██████▊   | 10430/15223 [2:53:54<1:18:28,  1.02it/s, loss=3.8976]
Training:  69%|██████▊   | 10430/15223 [2:53:55<1:18:28,  1.02it/s, loss=3.9106]
Training:  69%|██████▊   | 10431/15223 [2:53:55<1:26:28,  1.08s/it, loss=3.9106]
Training:  69%|██████▊   | 10431/15223 [2:53:56<1:26:28,  1.08s/it, loss=4.4092]
Training:  69%|██████▊   | 10432/15223 [2:53:56<1:22:07,  1.03s/it, loss=4.4092]
Training:  69%|██████▊   | 10432/15223 [2:53:57<1:22:07,  1.03s/it, loss=4.6223]
Training:  69%|██████▊   | 10433/15223 [2:53:57<1:12:57,  1.09it/s, loss=4.6223]
Training:  69%|██████▊   | 10433/15223 [2:53:58<1:12:57,  1.09it/s, loss=3.4770]
Training:  69%|██████▊   | 10434/15223 [2:53:58<1:23:00,  1.04s/it, loss=3.4770]
Training:  69%|██████▊   | 10434/15223 [2:53:59<1:23:00,  1.04s/it, loss=4.7325]
Training:  69%|██████▊   | 10435/15223 [2:53:59<1:21:14,  1.02s/it, loss=4.7325]
Training:  69%|██████▊   | 10435/15223 [2:54:00<1:21:14,  1.02s/it, loss=4.8732]
Training:  69%|██████▊   | 10436/15223 [2:54:00<1:13:58,  1.08it/s, loss=4.8732]
Training:  69%|██████▊   | 10436/15223 [2:54:01<1:13:58,  1.08it/s, loss=4.5997]
Training:  69%|██████▊   | 10437/15223 [2:54:01<1:21:07,  1.02s/it, loss=4.5997]
Training:  69%|██████▊   | 10437/15223 [2:54:02<1:21:07,  1.02s/it, loss=4.8206]
Training:  69%|██████▊   | 10438/15223 [2:54:02<1:14:24,  1.07it/s, loss=4.8206]
Training:  69%|██████▊   | 10438/15223 [2:54:03<1:14:24,  1.07it/s, loss=4.0085]
Training:  69%|██████▊   | 10439/15223 [2:54:03<1:17:51,  1.02it/s, loss=4.0085]
Training:  69%|██████▊   | 10439/15223 [2:54:04<1:17:51,  1.02it/s, loss=4.1680]
Training:  69%|██████▊   | 10440/15223 [2:54:04<1:23:59,  1.05s/it, loss=4.1680]
Training:  69%|██████▊   | 10440/15223 [2:54:05<1:23:59,  1.05s/it, loss=4.3431]
Training:  69%|██████▊   | 10441/15223 [2:54:05<1:22:18,  1.03s/it, loss=4.3431]
Training:  69%|██████▊   | 10441/15223 [2:54:07<1:22:18,  1.03s/it, loss=4.3018]
Training:  69%|██████▊   | 10442/15223 [2:54:07<1:38:03,  1.23s/it, loss=4.3018]
Training:  69%|██████▊   | 10442/15223 [2:54:09<1:38:03,  1.23s/it, loss=4.0659]
Training:  69%|██████▊   | 10443/15223 [2:54:09<1:47:11,  1.35s/it, loss=4.0659]
Training:  69%|██████▊   | 10443/15223 [2:54:09<1:47:11,  1.35s/it, loss=4.3399]
Training:  69%|██████▊   | 10444/15223 [2:54:09<1:34:29,  1.19s/it, loss=4.3399]
Training:  69%|██████▊   | 10444/15223 [2:54:11<1:34:29,  1.19s/it, loss=4.3150]
Training:  69%|██████▊   | 10445/15223 [2:54:11<1:37:33,  1.23s/it, loss=4.3150]
Training:  69%|██████▊   | 10445/15223 [2:54:12<1:37:33,  1.23s/it, loss=4.4573]
Training:  69%|██████▊   | 10446/15223 [2:54:12<1:36:32,  1.21s/it, loss=4.4573]
Training:  69%|██████▊   | 10446/15223 [2:54:13<1:36:32,  1.21s/it, loss=4.2618]
Training:  69%|██████▊   | 10447/15223 [2:54:13<1:35:56,  1.21s/it, loss=4.2618]
Training:  69%|██████▊   | 10447/15223 [2:54:14<1:35:56,  1.21s/it, loss=4.6611]
Training:  69%|██████▊   | 10448/15223 [2:54:14<1:24:37,  1.06s/it, loss=4.6611]
Training:  69%|██████▊   | 10448/15223 [2:54:15<1:24:37,  1.06s/it, loss=4.1110]
Training:  69%|██████▊   | 10449/15223 [2:54:15<1:16:24,  1.04it/s, loss=4.1110]
Training:  69%|██████▊   | 10449/15223 [2:54:15<1:16:24,  1.04it/s, loss=4.1272]
Training:  69%|██████▊   | 10450/15223 [2:54:15<1:15:53,  1.05it/s, loss=4.1272]
Training:  69%|██████▊   | 10450/15223 [2:54:17<1:15:53,  1.05it/s, loss=4.5382]
Training:  69%|██████▊   | 10451/15223 [2:54:17<1:18:04,  1.02it/s, loss=4.5382]
Training:  69%|██████▊   | 10451/15223 [2:54:18<1:18:04,  1.02it/s, loss=4.4528]
Training:  69%|██████▊   | 10452/15223 [2:54:18<1:22:39,  1.04s/it, loss=4.4528]
Training:  69%|██████▊   | 10452/15223 [2:54:19<1:22:39,  1.04s/it, loss=4.2047]
Training:  69%|██████▊   | 10453/15223 [2:54:19<1:17:06,  1.03it/s, loss=4.2047]
Training:  69%|██████▊   | 10453/15223 [2:54:19<1:17:06,  1.03it/s, loss=4.4763]
Training:  69%|██████▊   | 10454/15223 [2:54:19<1:16:16,  1.04it/s, loss=4.4763]
Training:  69%|██████▊   | 10454/15223 [2:54:20<1:16:16,  1.04it/s, loss=4.3448]
Training:  69%|██████▊   | 10455/15223 [2:54:20<1:13:00,  1.09it/s, loss=4.3448]
Training:  69%|██████▊   | 10455/15223 [2:54:21<1:13:00,  1.09it/s, loss=4.4375]
Training:  69%|██████▊   | 10456/15223 [2:54:21<1:11:57,  1.10it/s, loss=4.4375]
Training:  69%|██████▊   | 10456/15223 [2:54:22<1:11:57,  1.10it/s, loss=4.0194]
Training:  69%|██████▊   | 10457/15223 [2:54:22<1:05:33,  1.21it/s, loss=4.0194]
Training:  69%|██████▊   | 10457/15223 [2:54:23<1:05:33,  1.21it/s, loss=4.0141]
Training:  69%|██████▊   | 10458/15223 [2:54:23<1:07:07,  1.18it/s, loss=4.0141]
Training:  69%|██████▊   | 10458/15223 [2:54:24<1:07:07,  1.18it/s, loss=4.6301]
Training:  69%|██████▊   | 10459/15223 [2:54:24<1:14:19,  1.07it/s, loss=4.6301]
Training:  69%|██████▊   | 10459/15223 [2:54:25<1:14:19,  1.07it/s, loss=4.2349]
Training:  69%|██████▊   | 10460/15223 [2:54:25<1:21:29,  1.03s/it, loss=4.2349]
Training:  69%|██████▊   | 10460/15223 [2:54:26<1:21:29,  1.03s/it, loss=4.0573]
Training:  69%|██████▊   | 10461/15223 [2:54:26<1:16:55,  1.03it/s, loss=4.0573]
Training:  69%|██████▊   | 10461/15223 [2:54:27<1:16:55,  1.03it/s, loss=4.2931]
Training:  69%|██████▊   | 10462/15223 [2:54:27<1:10:19,  1.13it/s, loss=4.2931]
Training:  69%|██████▊   | 10462/15223 [2:54:27<1:10:19,  1.13it/s, loss=3.9643]
Training:  69%|██████▊   | 10463/15223 [2:54:27<1:09:54,  1.13it/s, loss=3.9643]
Training:  69%|██████▊   | 10463/15223 [2:54:29<1:09:54,  1.13it/s, loss=4.3404]
Training:  69%|██████▊   | 10464/15223 [2:54:29<1:15:02,  1.06it/s, loss=4.3404]
Training:  69%|██████▊   | 10464/15223 [2:54:30<1:15:02,  1.06it/s, loss=4.6513]
Training:  69%|██████▊   | 10465/15223 [2:54:30<1:17:27,  1.02it/s, loss=4.6513]
Training:  69%|██████▊   | 10465/15223 [2:54:30<1:17:27,  1.02it/s, loss=4.5655]
Training:  69%|██████▉   | 10466/15223 [2:54:30<1:13:32,  1.08it/s, loss=4.5655]
Training:  69%|██████▉   | 10466/15223 [2:54:31<1:13:32,  1.08it/s, loss=3.9296]
Training:  69%|██████▉   | 10467/15223 [2:54:31<1:14:01,  1.07it/s, loss=3.9296]
Training:  69%|██████▉   | 10467/15223 [2:54:32<1:14:01,  1.07it/s, loss=4.1120]
Training:  69%|██████▉   | 10468/15223 [2:54:32<1:07:14,  1.18it/s, loss=4.1120]
Training:  69%|██████▉   | 10468/15223 [2:54:33<1:07:14,  1.18it/s, loss=4.4835]
Training:  69%|██████▉   | 10469/15223 [2:54:33<1:04:09,  1.24it/s, loss=4.4835]
Training:  69%|██████▉   | 10469/15223 [2:54:34<1:04:09,  1.24it/s, loss=4.4252]
Training:  69%|██████▉   | 10470/15223 [2:54:34<1:03:26,  1.25it/s, loss=4.4252]
Training:  69%|██████▉   | 10470/15223 [2:54:35<1:03:26,  1.25it/s, loss=3.8924]
Training:  69%|██████▉   | 10471/15223 [2:54:35<1:10:39,  1.12it/s, loss=3.8924]
Training:  69%|██████▉   | 10471/15223 [2:54:35<1:10:39,  1.12it/s, loss=4.3229]
Training:  69%|██████▉   | 10472/15223 [2:54:35<1:08:23,  1.16it/s, loss=4.3229]
Training:  69%|██████▉   | 10472/15223 [2:54:36<1:08:23,  1.16it/s, loss=3.5583]
Training:  69%|██████▉   | 10473/15223 [2:54:36<1:11:43,  1.10it/s, loss=3.5583]
Training:  69%|██████▉   | 10473/15223 [2:54:37<1:11:43,  1.10it/s, loss=4.0844]
Training:  69%|██████▉   | 10474/15223 [2:54:37<1:10:09,  1.13it/s, loss=4.0844]
Training:  69%|██████▉   | 10474/15223 [2:54:38<1:10:09,  1.13it/s, loss=4.1454]
Training:  69%|██████▉   | 10475/15223 [2:54:38<1:06:16,  1.19it/s, loss=4.1454]
Training:  69%|██████▉   | 10475/15223 [2:54:39<1:06:16,  1.19it/s, loss=4.1985]
Training:  69%|██████▉   | 10476/15223 [2:54:39<1:10:03,  1.13it/s, loss=4.1985]
Training:  69%|██████▉   | 10476/15223 [2:54:40<1:10:03,  1.13it/s, loss=4.2804]
Training:  69%|██████▉   | 10477/15223 [2:54:40<1:11:10,  1.11it/s, loss=4.2804]
Training:  69%|██████▉   | 10477/15223 [2:54:41<1:11:10,  1.11it/s, loss=4.1425]
Training:  69%|██████▉   | 10478/15223 [2:54:41<1:05:07,  1.21it/s, loss=4.1425]
Training:  69%|██████▉   | 10478/15223 [2:54:41<1:05:07,  1.21it/s, loss=4.1496]
Training:  69%|██████▉   | 10479/15223 [2:54:41<1:07:24,  1.17it/s, loss=4.1496]
Training:  69%|██████▉   | 10479/15223 [2:54:42<1:07:24,  1.17it/s, loss=3.6354]
Training:  69%|██████▉   | 10480/15223 [2:54:42<1:05:45,  1.20it/s, loss=3.6354]
Training:  69%|██████▉   | 10480/15223 [2:54:43<1:05:45,  1.20it/s, loss=3.7748]
Training:  69%|██████▉   | 10481/15223 [2:54:43<1:05:50,  1.20it/s, loss=3.7748]
Training:  69%|██████▉   | 10481/15223 [2:54:44<1:05:50,  1.20it/s, loss=4.7168]
Training:  69%|██████▉   | 10482/15223 [2:54:44<1:04:36,  1.22it/s, loss=4.7168]
Training:  69%|██████▉   | 10482/15223 [2:54:45<1:04:36,  1.22it/s, loss=4.2998]
Training:  69%|██████▉   | 10483/15223 [2:54:45<1:15:50,  1.04it/s, loss=4.2998]
Training:  69%|██████▉   | 10483/15223 [2:54:46<1:15:50,  1.04it/s, loss=4.8246]
Training:  69%|██████▉   | 10484/15223 [2:54:46<1:15:37,  1.04it/s, loss=4.8246]
Training:  69%|██████▉   | 10484/15223 [2:54:47<1:15:37,  1.04it/s, loss=4.4207]
Training:  69%|██████▉   | 10485/15223 [2:54:47<1:08:00,  1.16it/s, loss=4.4207]
Training:  69%|██████▉   | 10485/15223 [2:54:48<1:08:00,  1.16it/s, loss=4.2746]
Training:  69%|██████▉   | 10486/15223 [2:54:48<1:23:31,  1.06s/it, loss=4.2746]
Training:  69%|██████▉   | 10486/15223 [2:54:49<1:23:31,  1.06s/it, loss=4.0810]
Training:  69%|██████▉   | 10487/15223 [2:54:49<1:24:53,  1.08s/it, loss=4.0810]
Training:  69%|██████▉   | 10487/15223 [2:54:50<1:24:53,  1.08s/it, loss=4.0975]
Training:  69%|██████▉   | 10488/15223 [2:54:50<1:25:00,  1.08s/it, loss=4.0975]
Training:  69%|██████▉   | 10488/15223 [2:54:52<1:25:00,  1.08s/it, loss=4.4163]
Training:  69%|██████▉   | 10489/15223 [2:54:52<1:30:41,  1.15s/it, loss=4.4163]
Training:  69%|██████▉   | 10489/15223 [2:54:53<1:30:41,  1.15s/it, loss=3.9315]
Training:  69%|██████▉   | 10490/15223 [2:54:53<1:30:58,  1.15s/it, loss=3.9315]
Training:  69%|██████▉   | 10490/15223 [2:54:54<1:30:58,  1.15s/it, loss=4.4494]
Training:  69%|██████▉   | 10491/15223 [2:54:54<1:21:13,  1.03s/it, loss=4.4494]
Training:  69%|██████▉   | 10491/15223 [2:54:55<1:21:13,  1.03s/it, loss=4.5385]
Training:  69%|██████▉   | 10492/15223 [2:54:55<1:18:05,  1.01it/s, loss=4.5385]
Training:  69%|██████▉   | 10492/15223 [2:54:56<1:18:05,  1.01it/s, loss=3.3638]
Training:  69%|██████▉   | 10493/15223 [2:54:56<1:21:53,  1.04s/it, loss=3.3638]
Training:  69%|██████▉   | 10493/15223 [2:54:57<1:21:53,  1.04s/it, loss=4.7065]
Training:  69%|██████▉   | 10494/15223 [2:54:57<1:27:51,  1.11s/it, loss=4.7065]
Training:  69%|██████▉   | 10494/15223 [2:54:58<1:27:51,  1.11s/it, loss=4.2556]
Training:  69%|██████▉   | 10495/15223 [2:54:58<1:21:48,  1.04s/it, loss=4.2556]
Training:  69%|██████▉   | 10495/15223 [2:54:59<1:21:48,  1.04s/it, loss=4.0870]
Training:  69%|██████▉   | 10496/15223 [2:54:59<1:20:40,  1.02s/it, loss=4.0870]
Training:  69%|██████▉   | 10496/15223 [2:55:00<1:20:40,  1.02s/it, loss=4.3241]
Training:  69%|██████▉   | 10497/15223 [2:55:00<1:15:59,  1.04it/s, loss=4.3241]
Training:  69%|██████▉   | 10497/15223 [2:55:01<1:15:59,  1.04it/s, loss=4.8735]
Training:  69%|██████▉   | 10498/15223 [2:55:01<1:28:12,  1.12s/it, loss=4.8735]
Training:  69%|██████▉   | 10498/15223 [2:55:02<1:28:12,  1.12s/it, loss=4.2141]
Training:  69%|██████▉   | 10499/15223 [2:55:02<1:24:53,  1.08s/it, loss=4.2141]
Training:  69%|██████▉   | 10499/15223 [2:55:03<1:24:53,  1.08s/it, loss=4.2336]
Training:  69%|██████▉   | 10500/15223 [2:55:03<1:16:11,  1.03it/s, loss=4.2336]
Training:  69%|██████▉   | 10500/15223 [2:55:04<1:16:11,  1.03it/s, loss=4.7475]
Training:  69%|██████▉   | 10501/15223 [2:55:04<1:16:03,  1.03it/s, loss=4.7475]
Training:  69%|██████▉   | 10501/15223 [2:55:05<1:16:03,  1.03it/s, loss=4.4457]
Training:  69%|██████▉   | 10502/15223 [2:55:05<1:08:57,  1.14it/s, loss=4.4457]
Training:  69%|██████▉   | 10502/15223 [2:55:05<1:08:57,  1.14it/s, loss=4.4311]
Training:  69%|██████▉   | 10503/15223 [2:55:05<1:07:48,  1.16it/s, loss=4.4311]
Training:  69%|██████▉   | 10503/15223 [2:55:06<1:07:48,  1.16it/s, loss=4.6229]
Training:  69%|██████▉   | 10504/15223 [2:55:06<1:12:03,  1.09it/s, loss=4.6229]
Training:  69%|██████▉   | 10504/15223 [2:55:07<1:12:03,  1.09it/s, loss=3.9685]
Training:  69%|██████▉   | 10505/15223 [2:55:07<1:07:29,  1.17it/s, loss=3.9685]
Training:  69%|██████▉   | 10505/15223 [2:55:15<1:07:29,  1.17it/s, loss=4.2453]
Training:  69%|██████▉   | 10506/15223 [2:55:15<3:45:41,  2.87s/it, loss=4.2453]
Training:  69%|██████▉   | 10506/15223 [2:55:16<3:45:41,  2.87s/it, loss=4.1510]
Training:  69%|██████▉   | 10507/15223 [2:55:16<3:01:45,  2.31s/it, loss=4.1510]
Training:  69%|██████▉   | 10507/15223 [2:55:17<3:01:45,  2.31s/it, loss=4.2801]
Training:  69%|██████▉   | 10508/15223 [2:55:17<2:28:10,  1.89s/it, loss=4.2801]
Training:  69%|██████▉   | 10508/15223 [2:55:17<2:28:10,  1.89s/it, loss=4.8375]
Training:  69%|██████▉   | 10509/15223 [2:55:17<2:04:16,  1.58s/it, loss=4.8375]
Training:  69%|██████▉   | 10509/15223 [2:55:18<2:04:16,  1.58s/it, loss=4.7409]
Training:  69%|██████▉   | 10510/15223 [2:55:18<1:51:46,  1.42s/it, loss=4.7409]
Training:  69%|██████▉   | 10510/15223 [2:55:19<1:51:46,  1.42s/it, loss=4.5311]
Training:  69%|██████▉   | 10511/15223 [2:55:19<1:37:25,  1.24s/it, loss=4.5311]
Training:  69%|██████▉   | 10511/15223 [2:55:20<1:37:25,  1.24s/it, loss=4.1374]
Training:  69%|██████▉   | 10512/15223 [2:55:20<1:30:34,  1.15s/it, loss=4.1374]
Training:  69%|██████▉   | 10512/15223 [2:55:21<1:30:34,  1.15s/it, loss=4.3791]
Training:  69%|██████▉   | 10513/15223 [2:55:21<1:28:14,  1.12s/it, loss=4.3791]
Training:  69%|██████▉   | 10513/15223 [2:55:22<1:28:14,  1.12s/it, loss=4.1427]
Training:  69%|██████▉   | 10514/15223 [2:55:22<1:18:41,  1.00s/it, loss=4.1427]
Training:  69%|██████▉   | 10514/15223 [2:55:23<1:18:41,  1.00s/it, loss=4.8225]
Training:  69%|██████▉   | 10515/15223 [2:55:23<1:20:24,  1.02s/it, loss=4.8225]
Training:  69%|██████▉   | 10515/15223 [2:55:24<1:20:24,  1.02s/it, loss=4.7788]
Training:  69%|██████▉   | 10516/15223 [2:55:24<1:13:21,  1.07it/s, loss=4.7788]
Training:  69%|██████▉   | 10516/15223 [2:55:25<1:13:21,  1.07it/s, loss=4.4985]
Training:  69%|██████▉   | 10517/15223 [2:55:25<1:17:20,  1.01it/s, loss=4.4985]
Training:  69%|██████▉   | 10517/15223 [2:55:26<1:17:20,  1.01it/s, loss=4.7537]
Training:  69%|██████▉   | 10518/15223 [2:55:26<1:18:22,  1.00it/s, loss=4.7537]
Training:  69%|██████▉   | 10518/15223 [2:55:27<1:18:22,  1.00it/s, loss=4.4303]
Training:  69%|██████▉   | 10519/15223 [2:55:27<1:22:35,  1.05s/it, loss=4.4303]
Training:  69%|██████▉   | 10519/15223 [2:55:28<1:22:35,  1.05s/it, loss=4.1184]
Training:  69%|██████▉   | 10520/15223 [2:55:28<1:16:09,  1.03it/s, loss=4.1184]
Training:  69%|██████▉   | 10520/15223 [2:55:29<1:16:09,  1.03it/s, loss=4.1718]
Training:  69%|██████▉   | 10521/15223 [2:55:29<1:14:02,  1.06it/s, loss=4.1718]
Training:  69%|██████▉   | 10521/15223 [2:55:30<1:14:02,  1.06it/s, loss=4.7595]
Training:  69%|██████▉   | 10522/15223 [2:55:30<1:08:00,  1.15it/s, loss=4.7595]
Training:  69%|██████▉   | 10522/15223 [2:55:30<1:08:00,  1.15it/s, loss=4.9547]
Training:  69%|██████▉   | 10523/15223 [2:55:30<1:07:22,  1.16it/s, loss=4.9547]
Training:  69%|██████▉   | 10523/15223 [2:55:31<1:07:22,  1.16it/s, loss=4.4989]
Training:  69%|██████▉   | 10524/15223 [2:55:31<1:04:54,  1.21it/s, loss=4.4989]
Training:  69%|██████▉   | 10524/15223 [2:55:32<1:04:54,  1.21it/s, loss=4.6523]
Training:  69%|██████▉   | 10525/15223 [2:55:32<1:06:40,  1.17it/s, loss=4.6523]
Training:  69%|██████▉   | 10525/15223 [2:55:33<1:06:40,  1.17it/s, loss=4.4473]
Training:  69%|██████▉   | 10526/15223 [2:55:33<1:04:20,  1.22it/s, loss=4.4473]
Training:  69%|██████▉   | 10526/15223 [2:55:34<1:04:20,  1.22it/s, loss=4.6451]
Training:  69%|██████▉   | 10527/15223 [2:55:34<1:16:39,  1.02it/s, loss=4.6451]
Training:  69%|██████▉   | 10527/15223 [2:55:35<1:16:39,  1.02it/s, loss=4.0681]
Training:  69%|██████▉   | 10528/15223 [2:55:35<1:21:57,  1.05s/it, loss=4.0681]
Training:  69%|██████▉   | 10528/15223 [2:55:36<1:21:57,  1.05s/it, loss=3.9667]
Training:  69%|██████▉   | 10529/15223 [2:55:36<1:17:44,  1.01it/s, loss=3.9667]
Training:  69%|██████▉   | 10529/15223 [2:55:37<1:17:44,  1.01it/s, loss=4.5232]
Training:  69%|██████▉   | 10530/15223 [2:55:37<1:15:00,  1.04it/s, loss=4.5232]
Training:  69%|██████▉   | 10530/15223 [2:55:38<1:15:00,  1.04it/s, loss=4.7510]
Training:  69%|██████▉   | 10531/15223 [2:55:38<1:09:53,  1.12it/s, loss=4.7510]
Training:  69%|██████▉   | 10531/15223 [2:55:39<1:09:53,  1.12it/s, loss=4.6216]
Training:  69%|██████▉   | 10532/15223 [2:55:39<1:12:13,  1.08it/s, loss=4.6216]
Training:  69%|██████▉   | 10532/15223 [2:55:40<1:12:13,  1.08it/s, loss=4.2776]
Training:  69%|██████▉   | 10533/15223 [2:55:40<1:22:18,  1.05s/it, loss=4.2776]
Training:  69%|██████▉   | 10533/15223 [2:55:41<1:22:18,  1.05s/it, loss=3.8719]
Training:  69%|██████▉   | 10534/15223 [2:55:41<1:16:28,  1.02it/s, loss=3.8719]
Training:  69%|██████▉   | 10534/15223 [2:55:42<1:16:28,  1.02it/s, loss=4.5328]
Training:  69%|██████▉   | 10535/15223 [2:55:42<1:17:04,  1.01it/s, loss=4.5328]
Training:  69%|██████▉   | 10535/15223 [2:55:43<1:17:04,  1.01it/s, loss=4.3575]
Training:  69%|██████▉   | 10536/15223 [2:55:43<1:16:42,  1.02it/s, loss=4.3575]
Training:  69%|██████▉   | 10536/15223 [2:55:44<1:16:42,  1.02it/s, loss=4.3662]
Training:  69%|██████▉   | 10537/15223 [2:55:44<1:15:29,  1.03it/s, loss=4.3662]
Training:  69%|██████▉   | 10537/15223 [2:55:45<1:15:29,  1.03it/s, loss=3.9472]
Training:  69%|██████▉   | 10538/15223 [2:55:45<1:20:08,  1.03s/it, loss=3.9472]
Training:  69%|██████▉   | 10538/15223 [2:55:46<1:20:08,  1.03s/it, loss=4.7459]
Training:  69%|██████▉   | 10539/15223 [2:55:46<1:24:07,  1.08s/it, loss=4.7459]
Training:  69%|██████▉   | 10539/15223 [2:55:47<1:24:07,  1.08s/it, loss=3.9459]
Training:  69%|██████▉   | 10540/15223 [2:55:47<1:23:30,  1.07s/it, loss=3.9459]
Training:  69%|██████▉   | 10540/15223 [2:55:48<1:23:30,  1.07s/it, loss=4.3058]
Training:  69%|██████▉   | 10541/15223 [2:55:48<1:16:37,  1.02it/s, loss=4.3058]
Training:  69%|██████▉   | 10541/15223 [2:55:49<1:16:37,  1.02it/s, loss=4.2861]
Training:  69%|██████▉   | 10542/15223 [2:55:49<1:12:09,  1.08it/s, loss=4.2861]
Training:  69%|██████▉   | 10542/15223 [2:55:50<1:12:09,  1.08it/s, loss=3.9516]
Training:  69%|██████▉   | 10543/15223 [2:55:50<1:10:06,  1.11it/s, loss=3.9516]
Training:  69%|██████▉   | 10543/15223 [2:55:51<1:10:06,  1.11it/s, loss=4.5350]
Training:  69%|██████▉   | 10544/15223 [2:55:51<1:10:34,  1.10it/s, loss=4.5350]
Training:  69%|██████▉   | 10544/15223 [2:55:52<1:10:34,  1.10it/s, loss=4.0564]
Training:  69%|██████▉   | 10545/15223 [2:55:52<1:14:12,  1.05it/s, loss=4.0564]
Training:  69%|██████▉   | 10545/15223 [2:55:53<1:14:12,  1.05it/s, loss=4.1869]
Training:  69%|██████▉   | 10546/15223 [2:55:53<1:17:18,  1.01it/s, loss=4.1869]
Training:  69%|██████▉   | 10546/15223 [2:55:54<1:17:18,  1.01it/s, loss=4.5297]
Training:  69%|██████▉   | 10547/15223 [2:55:54<1:26:12,  1.11s/it, loss=4.5297]
Training:  69%|██████▉   | 10547/15223 [2:55:55<1:26:12,  1.11s/it, loss=4.6599]
Training:  69%|██████▉   | 10548/15223 [2:55:55<1:31:06,  1.17s/it, loss=4.6599]
Training:  69%|██████▉   | 10548/15223 [2:55:57<1:31:06,  1.17s/it, loss=4.5652]
Training:  69%|██████▉   | 10549/15223 [2:55:57<1:30:15,  1.16s/it, loss=4.5652]
Training:  69%|██████▉   | 10549/15223 [2:55:58<1:30:15,  1.16s/it, loss=4.2135]
Training:  69%|██████▉   | 10550/15223 [2:55:58<1:29:43,  1.15s/it, loss=4.2135]
Training:  69%|██████▉   | 10550/15223 [2:55:58<1:29:43,  1.15s/it, loss=4.3511]
Training:  69%|██████▉   | 10551/15223 [2:55:58<1:18:34,  1.01s/it, loss=4.3511]
Training:  69%|██████▉   | 10551/15223 [2:55:59<1:18:34,  1.01s/it, loss=4.8057]
Training:  69%|██████▉   | 10552/15223 [2:55:59<1:14:33,  1.04it/s, loss=4.8057]
Training:  69%|██████▉   | 10552/15223 [2:56:00<1:14:33,  1.04it/s, loss=4.6126]
Training:  69%|██████▉   | 10553/15223 [2:56:00<1:10:18,  1.11it/s, loss=4.6126]
Training:  69%|██████▉   | 10553/15223 [2:56:01<1:10:18,  1.11it/s, loss=3.8476]
Training:  69%|██████▉   | 10554/15223 [2:56:01<1:04:22,  1.21it/s, loss=3.8476]
Training:  69%|██████▉   | 10554/15223 [2:56:02<1:04:22,  1.21it/s, loss=4.4570]
Training:  69%|██████▉   | 10555/15223 [2:56:02<1:05:31,  1.19it/s, loss=4.4570]
Training:  69%|██████▉   | 10555/15223 [2:56:02<1:05:31,  1.19it/s, loss=4.5288]
Training:  69%|██████▉   | 10556/15223 [2:56:02<1:03:23,  1.23it/s, loss=4.5288]
Training:  69%|██████▉   | 10556/15223 [2:56:03<1:03:23,  1.23it/s, loss=4.1516]
Training:  69%|██████▉   | 10557/15223 [2:56:03<1:07:17,  1.16it/s, loss=4.1516]
Training:  69%|██████▉   | 10557/15223 [2:56:04<1:07:17,  1.16it/s, loss=4.5023]
Training:  69%|██████▉   | 10558/15223 [2:56:04<1:04:02,  1.21it/s, loss=4.5023]
Training:  69%|██████▉   | 10558/15223 [2:56:05<1:04:02,  1.21it/s, loss=4.3466]
Training:  69%|██████▉   | 10559/15223 [2:56:05<1:05:34,  1.19it/s, loss=4.3466]
Training:  69%|██████▉   | 10559/15223 [2:56:06<1:05:34,  1.19it/s, loss=4.3579]
Training:  69%|██████▉   | 10560/15223 [2:56:06<1:01:04,  1.27it/s, loss=4.3579]
Training:  69%|██████▉   | 10560/15223 [2:56:07<1:01:04,  1.27it/s, loss=4.0060]
Training:  69%|██████▉   | 10561/15223 [2:56:07<1:20:24,  1.03s/it, loss=4.0060]
Training:  69%|██████▉   | 10561/15223 [2:56:08<1:20:24,  1.03s/it, loss=4.5106]
Training:  69%|██████▉   | 10562/15223 [2:56:08<1:21:35,  1.05s/it, loss=4.5106]
Training:  69%|██████▉   | 10562/15223 [2:56:09<1:21:35,  1.05s/it, loss=4.3757]
Training:  69%|██████▉   | 10563/15223 [2:56:09<1:18:53,  1.02s/it, loss=4.3757]
Training:  69%|██████▉   | 10563/15223 [2:56:10<1:18:53,  1.02s/it, loss=4.1928]
Training:  69%|██████▉   | 10564/15223 [2:56:10<1:21:51,  1.05s/it, loss=4.1928]
Training:  69%|██████▉   | 10564/15223 [2:56:12<1:21:51,  1.05s/it, loss=4.1159]
Training:  69%|██████▉   | 10565/15223 [2:56:12<1:27:43,  1.13s/it, loss=4.1159]
Training:  69%|██████▉   | 10565/15223 [2:56:13<1:27:43,  1.13s/it, loss=4.4348]
Training:  69%|██████▉   | 10566/15223 [2:56:13<1:31:26,  1.18s/it, loss=4.4348]
Training:  69%|██████▉   | 10566/15223 [2:56:14<1:31:26,  1.18s/it, loss=4.4361]
Training:  69%|██████▉   | 10567/15223 [2:56:14<1:29:57,  1.16s/it, loss=4.4361]
Training:  69%|██████▉   | 10567/15223 [2:56:15<1:29:57,  1.16s/it, loss=4.0373]
Training:  69%|██████▉   | 10568/15223 [2:56:15<1:24:26,  1.09s/it, loss=4.0373]
Training:  69%|██████▉   | 10568/15223 [2:56:16<1:24:26,  1.09s/it, loss=4.4349]
Training:  69%|██████▉   | 10569/15223 [2:56:16<1:17:09,  1.01it/s, loss=4.4349]
Training:  69%|██████▉   | 10569/15223 [2:56:17<1:17:09,  1.01it/s, loss=4.6988]
Training:  69%|██████▉   | 10570/15223 [2:56:17<1:20:25,  1.04s/it, loss=4.6988]
Training:  69%|██████▉   | 10570/15223 [2:56:18<1:20:25,  1.04s/it, loss=4.5968]
Training:  69%|██████▉   | 10571/15223 [2:56:18<1:14:25,  1.04it/s, loss=4.5968]
Training:  69%|██████▉   | 10571/15223 [2:56:18<1:14:25,  1.04it/s, loss=4.7096]
Training:  69%|██████▉   | 10572/15223 [2:56:18<1:09:52,  1.11it/s, loss=4.7096]
Training:  69%|██████▉   | 10572/15223 [2:56:19<1:09:52,  1.11it/s, loss=4.2116]
Training:  69%|██████▉   | 10573/15223 [2:56:19<1:06:13,  1.17it/s, loss=4.2116]
Training:  69%|██████▉   | 10573/15223 [2:56:20<1:06:13,  1.17it/s, loss=3.9114]
Training:  69%|██████▉   | 10574/15223 [2:56:20<1:11:39,  1.08it/s, loss=3.9114]
Training:  69%|██████▉   | 10574/15223 [2:56:22<1:11:39,  1.08it/s, loss=3.9015]
Training:  69%|██████▉   | 10575/15223 [2:56:22<1:23:19,  1.08s/it, loss=3.9015]
Training:  69%|██████▉   | 10575/15223 [2:56:23<1:23:19,  1.08s/it, loss=4.5174]
Training:  69%|██████▉   | 10576/15223 [2:56:23<1:22:14,  1.06s/it, loss=4.5174]
Training:  69%|██████▉   | 10576/15223 [2:56:24<1:22:14,  1.06s/it, loss=4.6665]
Training:  69%|██████▉   | 10577/15223 [2:56:24<1:20:33,  1.04s/it, loss=4.6665]
Training:  69%|██████▉   | 10577/15223 [2:56:25<1:20:33,  1.04s/it, loss=4.1844]
Training:  69%|██████▉   | 10578/15223 [2:56:25<1:18:10,  1.01s/it, loss=4.1844]
Training:  69%|██████▉   | 10578/15223 [2:56:26<1:18:10,  1.01s/it, loss=4.4546]
Training:  69%|██████▉   | 10579/15223 [2:56:26<1:18:18,  1.01s/it, loss=4.4546]
Training:  69%|██████▉   | 10579/15223 [2:56:27<1:18:18,  1.01s/it, loss=4.6290]
Training:  70%|██████▉   | 10580/15223 [2:56:27<1:15:48,  1.02it/s, loss=4.6290]
Training:  70%|██████▉   | 10580/15223 [2:56:27<1:15:48,  1.02it/s, loss=5.0379]
Training:  70%|██████▉   | 10581/15223 [2:56:27<1:10:29,  1.10it/s, loss=5.0379]
Training:  70%|██████▉   | 10581/15223 [2:56:28<1:10:29,  1.10it/s, loss=4.2504]
Training:  70%|██████▉   | 10582/15223 [2:56:28<1:10:01,  1.10it/s, loss=4.2504]
Training:  70%|██████▉   | 10582/15223 [2:56:29<1:10:01,  1.10it/s, loss=4.1053]
Training:  70%|██████▉   | 10583/15223 [2:56:29<1:14:40,  1.04it/s, loss=4.1053]
Training:  70%|██████▉   | 10583/15223 [2:56:30<1:14:40,  1.04it/s, loss=3.8360]
Training:  70%|██████▉   | 10584/15223 [2:56:30<1:18:18,  1.01s/it, loss=3.8360]
Training:  70%|██████▉   | 10584/15223 [2:56:31<1:18:18,  1.01s/it, loss=4.8198]
Training:  70%|██████▉   | 10585/15223 [2:56:31<1:14:14,  1.04it/s, loss=4.8198]
Training:  70%|██████▉   | 10585/15223 [2:56:32<1:14:14,  1.04it/s, loss=4.1776]
Training:  70%|██████▉   | 10586/15223 [2:56:32<1:11:19,  1.08it/s, loss=4.1776]
Training:  70%|██████▉   | 10586/15223 [2:56:33<1:11:19,  1.08it/s, loss=4.3257]
Training:  70%|██████▉   | 10587/15223 [2:56:33<1:06:50,  1.16it/s, loss=4.3257]
Training:  70%|██████▉   | 10587/15223 [2:56:34<1:06:50,  1.16it/s, loss=4.2098]
Training:  70%|██████▉   | 10588/15223 [2:56:34<1:12:22,  1.07it/s, loss=4.2098]
Training:  70%|██████▉   | 10588/15223 [2:56:35<1:12:22,  1.07it/s, loss=5.0136]
Training:  70%|██████▉   | 10589/15223 [2:56:35<1:19:10,  1.03s/it, loss=5.0136]
Training:  70%|██████▉   | 10589/15223 [2:56:36<1:19:10,  1.03s/it, loss=3.9839]
Training:  70%|██████▉   | 10590/15223 [2:56:36<1:14:47,  1.03it/s, loss=3.9839]
Training:  70%|██████▉   | 10590/15223 [2:56:37<1:14:47,  1.03it/s, loss=4.3566]
Training:  70%|██████▉   | 10591/15223 [2:56:37<1:13:45,  1.05it/s, loss=4.3566]
Training:  70%|██████▉   | 10591/15223 [2:56:38<1:13:45,  1.05it/s, loss=4.0453]
Training:  70%|██████▉   | 10592/15223 [2:56:38<1:11:37,  1.08it/s, loss=4.0453]
Training:  70%|██████▉   | 10592/15223 [2:56:39<1:11:37,  1.08it/s, loss=4.2974]
Training:  70%|██████▉   | 10593/15223 [2:56:39<1:09:21,  1.11it/s, loss=4.2974]
Training:  70%|██████▉   | 10593/15223 [2:56:39<1:09:21,  1.11it/s, loss=4.3830]
Training:  70%|██████▉   | 10594/15223 [2:56:39<1:08:39,  1.12it/s, loss=4.3830]
Training:  70%|██████▉   | 10594/15223 [2:56:40<1:08:39,  1.12it/s, loss=4.3790]
Training:  70%|██████▉   | 10595/15223 [2:56:40<1:09:07,  1.12it/s, loss=4.3790]
Training:  70%|██████▉   | 10595/15223 [2:56:42<1:09:07,  1.12it/s, loss=4.2236]
Training:  70%|██████▉   | 10596/15223 [2:56:42<1:16:27,  1.01it/s, loss=4.2236]
Training:  70%|██████▉   | 10596/15223 [2:56:43<1:16:27,  1.01it/s, loss=4.1512]
Training:  70%|██████▉   | 10597/15223 [2:56:43<1:18:49,  1.02s/it, loss=4.1512]
Training:  70%|██████▉   | 10597/15223 [2:56:44<1:18:49,  1.02s/it, loss=4.2647]
Training:  70%|██████▉   | 10598/15223 [2:56:44<1:15:40,  1.02it/s, loss=4.2647]
Training:  70%|██████▉   | 10598/15223 [2:56:45<1:15:40,  1.02it/s, loss=4.4117]
Training:  70%|██████▉   | 10599/15223 [2:56:45<1:16:52,  1.00it/s, loss=4.4117]
Training:  70%|██████▉   | 10599/15223 [2:56:45<1:16:52,  1.00it/s, loss=4.8110]
Training:  70%|██████▉   | 10600/15223 [2:56:45<1:14:06,  1.04it/s, loss=4.8110]
Training:  70%|██████▉   | 10600/15223 [2:56:46<1:14:06,  1.04it/s, loss=5.0308]
Training:  70%|██████▉   | 10601/15223 [2:56:46<1:09:17,  1.11it/s, loss=5.0308]
Training:  70%|██████▉   | 10601/15223 [2:56:47<1:09:17,  1.11it/s, loss=3.8742]
Training:  70%|██████▉   | 10602/15223 [2:56:47<1:11:13,  1.08it/s, loss=3.8742]
Training:  70%|██████▉   | 10602/15223 [2:56:48<1:11:13,  1.08it/s, loss=4.1963]
Training:  70%|██████▉   | 10603/15223 [2:56:48<1:13:29,  1.05it/s, loss=4.1963]
Training:  70%|██████▉   | 10603/15223 [2:56:49<1:13:29,  1.05it/s, loss=4.5365]
Training:  70%|██████▉   | 10604/15223 [2:56:49<1:08:21,  1.13it/s, loss=4.5365]
Training:  70%|██████▉   | 10604/15223 [2:56:50<1:08:21,  1.13it/s, loss=4.1785]
Training:  70%|██████▉   | 10605/15223 [2:56:50<1:17:06,  1.00s/it, loss=4.1785]
Training:  70%|██████▉   | 10605/15223 [2:56:51<1:17:06,  1.00s/it, loss=4.2112]
Training:  70%|██████▉   | 10606/15223 [2:56:51<1:17:36,  1.01s/it, loss=4.2112]
Training:  70%|██████▉   | 10606/15223 [2:56:52<1:17:36,  1.01s/it, loss=4.3777]
Training:  70%|██████▉   | 10607/15223 [2:56:52<1:17:28,  1.01s/it, loss=4.3777]
Training:  70%|██████▉   | 10607/15223 [2:56:53<1:17:28,  1.01s/it, loss=4.3833]
Training:  70%|██████▉   | 10608/15223 [2:56:53<1:09:23,  1.11it/s, loss=4.3833]
Training:  70%|██████▉   | 10608/15223 [2:56:54<1:09:23,  1.11it/s, loss=4.2700]
Training:  70%|██████▉   | 10609/15223 [2:56:54<1:07:47,  1.13it/s, loss=4.2700]
Training:  70%|██████▉   | 10609/15223 [2:56:55<1:07:47,  1.13it/s, loss=4.3753]
Training:  70%|██████▉   | 10610/15223 [2:56:55<1:05:49,  1.17it/s, loss=4.3753]
Training:  70%|██████▉   | 10610/15223 [2:56:55<1:05:49,  1.17it/s, loss=4.0397]
Training:  70%|██████▉   | 10611/15223 [2:56:55<1:07:10,  1.14it/s, loss=4.0397]
Training:  70%|██████▉   | 10611/15223 [2:56:57<1:07:10,  1.14it/s, loss=4.2231]
Training:  70%|██████▉   | 10612/15223 [2:56:57<1:13:04,  1.05it/s, loss=4.2231]
Training:  70%|██████▉   | 10612/15223 [2:56:58<1:13:04,  1.05it/s, loss=3.9440]
Training:  70%|██████▉   | 10613/15223 [2:56:58<1:11:42,  1.07it/s, loss=3.9440]
Training:  70%|██████▉   | 10613/15223 [2:56:58<1:11:42,  1.07it/s, loss=4.5665]
Training:  70%|██████▉   | 10614/15223 [2:56:58<1:07:43,  1.13it/s, loss=4.5665]
Training:  70%|██████▉   | 10614/15223 [2:56:59<1:07:43,  1.13it/s, loss=4.6248]
Training:  70%|██████▉   | 10615/15223 [2:56:59<1:08:54,  1.11it/s, loss=4.6248]
Training:  70%|██████▉   | 10615/15223 [2:57:00<1:08:54,  1.11it/s, loss=3.6748]
Training:  70%|██████▉   | 10616/15223 [2:57:00<1:14:04,  1.04it/s, loss=3.6748]
Training:  70%|██████▉   | 10616/15223 [2:57:02<1:14:04,  1.04it/s, loss=4.3110]
Training:  70%|██████▉   | 10617/15223 [2:57:02<1:34:38,  1.23s/it, loss=4.3110]
Training:  70%|██████▉   | 10617/15223 [2:57:04<1:34:38,  1.23s/it, loss=4.2093]
Training:  70%|██████▉   | 10618/15223 [2:57:04<1:36:41,  1.26s/it, loss=4.2093]
Training:  70%|██████▉   | 10618/15223 [2:57:04<1:36:41,  1.26s/it, loss=4.7683]
Training:  70%|██████▉   | 10619/15223 [2:57:04<1:21:18,  1.06s/it, loss=4.7683]
Training:  70%|██████▉   | 10619/15223 [2:57:05<1:21:18,  1.06s/it, loss=3.7589]
Training:  70%|██████▉   | 10620/15223 [2:57:05<1:18:43,  1.03s/it, loss=3.7589]
Training:  70%|██████▉   | 10620/15223 [2:57:06<1:18:43,  1.03s/it, loss=4.0239]
Training:  70%|██████▉   | 10621/15223 [2:57:06<1:20:18,  1.05s/it, loss=4.0239]
Training:  70%|██████▉   | 10621/15223 [2:57:07<1:20:18,  1.05s/it, loss=4.5337]
Training:  70%|██████▉   | 10622/15223 [2:57:07<1:14:04,  1.04it/s, loss=4.5337]
Training:  70%|██████▉   | 10622/15223 [2:57:08<1:14:04,  1.04it/s, loss=4.7880]
Training:  70%|██████▉   | 10623/15223 [2:57:08<1:07:08,  1.14it/s, loss=4.7880]
Training:  70%|██████▉   | 10623/15223 [2:57:08<1:07:08,  1.14it/s, loss=4.4744]
Training:  70%|██████▉   | 10624/15223 [2:57:08<1:01:43,  1.24it/s, loss=4.4744]
Training:  70%|██████▉   | 10624/15223 [2:57:09<1:01:43,  1.24it/s, loss=4.6241]
Training:  70%|██████▉   | 10625/15223 [2:57:09<1:06:41,  1.15it/s, loss=4.6241]
Training:  70%|██████▉   | 10625/15223 [2:57:10<1:06:41,  1.15it/s, loss=4.4964]
Training:  70%|██████▉   | 10626/15223 [2:57:10<1:06:52,  1.15it/s, loss=4.4964]
Training:  70%|██████▉   | 10626/15223 [2:57:11<1:06:52,  1.15it/s, loss=4.2501]
Training:  70%|██████▉   | 10627/15223 [2:57:11<1:09:33,  1.10it/s, loss=4.2501]
Training:  70%|██████▉   | 10627/15223 [2:57:12<1:09:33,  1.10it/s, loss=3.8929]
Training:  70%|██████▉   | 10628/15223 [2:57:12<1:10:21,  1.09it/s, loss=3.8929]
Training:  70%|██████▉   | 10628/15223 [2:57:13<1:10:21,  1.09it/s, loss=4.8374]
Training:  70%|██████▉   | 10629/15223 [2:57:13<1:07:57,  1.13it/s, loss=4.8374]
Training:  70%|██████▉   | 10629/15223 [2:57:14<1:07:57,  1.13it/s, loss=3.8462]
Training:  70%|██████▉   | 10630/15223 [2:57:14<1:08:28,  1.12it/s, loss=3.8462]
Training:  70%|██████▉   | 10630/15223 [2:57:15<1:08:28,  1.12it/s, loss=4.4460]
Training:  70%|██████▉   | 10631/15223 [2:57:15<1:07:19,  1.14it/s, loss=4.4460]
Training:  70%|██████▉   | 10631/15223 [2:57:16<1:07:19,  1.14it/s, loss=3.9747]
Training:  70%|██████▉   | 10632/15223 [2:57:16<1:09:22,  1.10it/s, loss=3.9747]
Training:  70%|██████▉   | 10632/15223 [2:57:17<1:09:22,  1.10it/s, loss=3.6477]
Training:  70%|██████▉   | 10633/15223 [2:57:17<1:13:38,  1.04it/s, loss=3.6477]
Training:  70%|██████▉   | 10633/15223 [2:57:17<1:13:38,  1.04it/s, loss=4.4055]
Training:  70%|██████▉   | 10634/15223 [2:57:17<1:05:52,  1.16it/s, loss=4.4055]
Training:  70%|██████▉   | 10634/15223 [2:57:19<1:05:52,  1.16it/s, loss=4.3377]
Training:  70%|██████▉   | 10635/15223 [2:57:19<1:13:05,  1.05it/s, loss=4.3377]
Training:  70%|██████▉   | 10635/15223 [2:57:19<1:13:05,  1.05it/s, loss=4.5646]
Training:  70%|██████▉   | 10636/15223 [2:57:19<1:10:16,  1.09it/s, loss=4.5646]
Training:  70%|██████▉   | 10636/15223 [2:57:20<1:10:16,  1.09it/s, loss=4.7612]
Training:  70%|██████▉   | 10637/15223 [2:57:20<1:05:33,  1.17it/s, loss=4.7612]
Training:  70%|██████▉   | 10637/15223 [2:57:21<1:05:33,  1.17it/s, loss=4.2776]
Training:  70%|██████▉   | 10638/15223 [2:57:21<1:08:50,  1.11it/s, loss=4.2776]
Training:  70%|██████▉   | 10638/15223 [2:57:22<1:08:50,  1.11it/s, loss=3.9664]
Training:  70%|██████▉   | 10639/15223 [2:57:22<1:06:22,  1.15it/s, loss=3.9664]
Training:  70%|██████▉   | 10639/15223 [2:57:23<1:06:22,  1.15it/s, loss=4.7203]
Training:  70%|██████▉   | 10640/15223 [2:57:23<1:03:37,  1.20it/s, loss=4.7203]
Training:  70%|██████▉   | 10640/15223 [2:57:24<1:03:37,  1.20it/s, loss=3.8009]
Training:  70%|██████▉   | 10641/15223 [2:57:24<1:10:41,  1.08it/s, loss=3.8009]
Training:  70%|██████▉   | 10641/15223 [2:57:25<1:10:41,  1.08it/s, loss=3.9702]
Training:  70%|██████▉   | 10642/15223 [2:57:25<1:14:19,  1.03it/s, loss=3.9702]
Training:  70%|██████▉   | 10642/15223 [2:57:26<1:14:19,  1.03it/s, loss=4.1289]
Training:  70%|██████▉   | 10643/15223 [2:57:26<1:15:43,  1.01it/s, loss=4.1289]
Training:  70%|██████▉   | 10643/15223 [2:57:27<1:15:43,  1.01it/s, loss=3.9695]
Training:  70%|██████▉   | 10644/15223 [2:57:27<1:27:28,  1.15s/it, loss=3.9695]
Training:  70%|██████▉   | 10644/15223 [2:57:28<1:27:28,  1.15s/it, loss=3.9073]
Training:  70%|██████▉   | 10645/15223 [2:57:28<1:25:19,  1.12s/it, loss=3.9073]
Training:  70%|██████▉   | 10645/15223 [2:57:29<1:25:19,  1.12s/it, loss=4.3271]
Training:  70%|██████▉   | 10646/15223 [2:57:29<1:13:57,  1.03it/s, loss=4.3271]
Training:  70%|██████▉   | 10646/15223 [2:57:30<1:13:57,  1.03it/s, loss=4.6128]
Training:  70%|██████▉   | 10647/15223 [2:57:30<1:12:19,  1.05it/s, loss=4.6128]
Training:  70%|██████▉   | 10647/15223 [2:57:31<1:12:19,  1.05it/s, loss=4.7459]
Training:  70%|██████▉   | 10648/15223 [2:57:31<1:15:26,  1.01it/s, loss=4.7459]
Training:  70%|██████▉   | 10648/15223 [2:57:32<1:15:26,  1.01it/s, loss=4.6917]
Training:  70%|██████▉   | 10649/15223 [2:57:32<1:10:15,  1.09it/s, loss=4.6917]
Training:  70%|██████▉   | 10649/15223 [2:57:33<1:10:15,  1.09it/s, loss=4.3583]
Training:  70%|██████▉   | 10650/15223 [2:57:33<1:14:45,  1.02it/s, loss=4.3583]
Training:  70%|██████▉   | 10650/15223 [2:57:34<1:14:45,  1.02it/s, loss=3.9896]
Training:  70%|██████▉   | 10651/15223 [2:57:34<1:10:58,  1.07it/s, loss=3.9896]
Training:  70%|██████▉   | 10651/15223 [2:57:34<1:10:58,  1.07it/s, loss=4.0825]
Training:  70%|██████▉   | 10652/15223 [2:57:34<1:07:13,  1.13it/s, loss=4.0825]
Training:  70%|██████▉   | 10652/15223 [2:57:36<1:07:13,  1.13it/s, loss=4.0185]
Training:  70%|██████▉   | 10653/15223 [2:57:36<1:12:21,  1.05it/s, loss=4.0185]
Training:  70%|██████▉   | 10653/15223 [2:57:39<1:12:21,  1.05it/s, loss=4.4832]
Training:  70%|██████▉   | 10654/15223 [2:57:39<1:57:15,  1.54s/it, loss=4.4832]
Training:  70%|██████▉   | 10654/15223 [2:57:40<1:57:15,  1.54s/it, loss=4.2953]
Training:  70%|██████▉   | 10655/15223 [2:57:40<1:46:21,  1.40s/it, loss=4.2953]
Training:  70%|██████▉   | 10655/15223 [2:57:41<1:46:21,  1.40s/it, loss=4.5320]
Training:  70%|██████▉   | 10656/15223 [2:57:41<1:39:05,  1.30s/it, loss=4.5320]
Training:  70%|██████▉   | 10656/15223 [2:57:42<1:39:05,  1.30s/it, loss=4.6372]
Training:  70%|███████   | 10657/15223 [2:57:42<1:33:02,  1.22s/it, loss=4.6372]
Training:  70%|███████   | 10657/15223 [2:57:42<1:33:02,  1.22s/it, loss=4.3602]
Training:  70%|███████   | 10658/15223 [2:57:42<1:22:48,  1.09s/it, loss=4.3602]
Training:  70%|███████   | 10658/15223 [2:57:43<1:22:48,  1.09s/it, loss=4.4821]
Training:  70%|███████   | 10659/15223 [2:57:43<1:16:04,  1.00s/it, loss=4.4821]
Training:  70%|███████   | 10659/15223 [2:57:44<1:16:04,  1.00s/it, loss=4.6523]
Training:  70%|███████   | 10660/15223 [2:57:44<1:16:55,  1.01s/it, loss=4.6523]
Training:  70%|███████   | 10660/15223 [2:57:45<1:16:55,  1.01s/it, loss=4.3497]
Training:  70%|███████   | 10661/15223 [2:57:45<1:13:00,  1.04it/s, loss=4.3497]
Training:  70%|███████   | 10661/15223 [2:57:46<1:13:00,  1.04it/s, loss=4.2331]
Training:  70%|███████   | 10662/15223 [2:57:46<1:12:57,  1.04it/s, loss=4.2331]
Training:  70%|███████   | 10662/15223 [2:57:47<1:12:57,  1.04it/s, loss=4.0543]
Training:  70%|███████   | 10663/15223 [2:57:47<1:11:22,  1.06it/s, loss=4.0543]
Training:  70%|███████   | 10663/15223 [2:57:48<1:11:22,  1.06it/s, loss=4.1988]
Training:  70%|███████   | 10664/15223 [2:57:48<1:05:26,  1.16it/s, loss=4.1988]
Training:  70%|███████   | 10664/15223 [2:57:48<1:05:26,  1.16it/s, loss=4.8631]
Training:  70%|███████   | 10665/15223 [2:57:48<1:01:59,  1.23it/s, loss=4.8631]
Training:  70%|███████   | 10665/15223 [2:57:49<1:01:59,  1.23it/s, loss=4.2029]
Training:  70%|███████   | 10666/15223 [2:57:49<1:01:54,  1.23it/s, loss=4.2029]
Training:  70%|███████   | 10666/15223 [2:57:50<1:01:54,  1.23it/s, loss=4.2529]
Training:  70%|███████   | 10667/15223 [2:57:50<1:01:04,  1.24it/s, loss=4.2529]
Training:  70%|███████   | 10667/15223 [2:57:51<1:01:04,  1.24it/s, loss=4.7147]
Training:  70%|███████   | 10668/15223 [2:57:51<1:08:33,  1.11it/s, loss=4.7147]
Training:  70%|███████   | 10668/15223 [2:57:52<1:08:33,  1.11it/s, loss=4.6626]
Training:  70%|███████   | 10669/15223 [2:57:52<1:18:36,  1.04s/it, loss=4.6626]
Training:  70%|███████   | 10669/15223 [2:57:54<1:18:36,  1.04s/it, loss=4.1541]
Training:  70%|███████   | 10670/15223 [2:57:54<1:29:15,  1.18s/it, loss=4.1541]
Training:  70%|███████   | 10670/15223 [2:57:55<1:29:15,  1.18s/it, loss=4.5693]
Training:  70%|███████   | 10671/15223 [2:57:55<1:25:43,  1.13s/it, loss=4.5693]
Training:  70%|███████   | 10671/15223 [2:57:56<1:25:43,  1.13s/it, loss=4.4222]
Training:  70%|███████   | 10672/15223 [2:57:56<1:21:11,  1.07s/it, loss=4.4222]
Training:  70%|███████   | 10672/15223 [2:57:57<1:21:11,  1.07s/it, loss=4.4776]
Training:  70%|███████   | 10673/15223 [2:57:57<1:16:16,  1.01s/it, loss=4.4776]
Training:  70%|███████   | 10673/15223 [2:57:57<1:16:16,  1.01s/it, loss=4.3591]
Training:  70%|███████   | 10674/15223 [2:57:57<1:09:29,  1.09it/s, loss=4.3591]
Training:  70%|███████   | 10674/15223 [2:57:59<1:09:29,  1.09it/s, loss=4.0910]
Training:  70%|███████   | 10675/15223 [2:57:59<1:13:56,  1.03it/s, loss=4.0910]
Training:  70%|███████   | 10675/15223 [2:57:59<1:13:56,  1.03it/s, loss=3.3927]
Training:  70%|███████   | 10676/15223 [2:57:59<1:11:38,  1.06it/s, loss=3.3927]
Training:  70%|███████   | 10676/15223 [2:58:00<1:11:38,  1.06it/s, loss=4.3938]
Training:  70%|███████   | 10677/15223 [2:58:00<1:06:21,  1.14it/s, loss=4.3938]
Training:  70%|███████   | 10677/15223 [2:58:01<1:06:21,  1.14it/s, loss=4.3664]
Training:  70%|███████   | 10678/15223 [2:58:01<1:07:26,  1.12it/s, loss=4.3664]
Training:  70%|███████   | 10678/15223 [2:58:02<1:07:26,  1.12it/s, loss=4.1800]
Training:  70%|███████   | 10679/15223 [2:58:02<1:12:48,  1.04it/s, loss=4.1800]
Training:  70%|███████   | 10679/15223 [2:58:03<1:12:48,  1.04it/s, loss=3.7940]
Training:  70%|███████   | 10680/15223 [2:58:03<1:13:59,  1.02it/s, loss=3.7940]
Training:  70%|███████   | 10680/15223 [2:58:05<1:13:59,  1.02it/s, loss=3.9548]
Training:  70%|███████   | 10681/15223 [2:58:05<1:20:59,  1.07s/it, loss=3.9548]
Training:  70%|███████   | 10681/15223 [2:58:05<1:20:59,  1.07s/it, loss=4.6899]
Training:  70%|███████   | 10682/15223 [2:58:05<1:12:08,  1.05it/s, loss=4.6899]
Training:  70%|███████   | 10682/15223 [2:58:06<1:12:08,  1.05it/s, loss=4.3005]
Training:  70%|███████   | 10683/15223 [2:58:06<1:11:14,  1.06it/s, loss=4.3005]
Training:  70%|███████   | 10683/15223 [2:58:07<1:11:14,  1.06it/s, loss=3.6375]
Training:  70%|███████   | 10684/15223 [2:58:07<1:13:43,  1.03it/s, loss=3.6375]
Training:  70%|███████   | 10684/15223 [2:58:08<1:13:43,  1.03it/s, loss=4.6844]
Training:  70%|███████   | 10685/15223 [2:58:08<1:10:33,  1.07it/s, loss=4.6844]
Training:  70%|███████   | 10685/15223 [2:58:09<1:10:33,  1.07it/s, loss=4.2168]
Training:  70%|███████   | 10686/15223 [2:58:09<1:13:36,  1.03it/s, loss=4.2168]
Training:  70%|███████   | 10686/15223 [2:58:10<1:13:36,  1.03it/s, loss=4.6300]
Training:  70%|███████   | 10687/15223 [2:58:10<1:16:21,  1.01s/it, loss=4.6300]
Training:  70%|███████   | 10687/15223 [2:58:11<1:16:21,  1.01s/it, loss=4.2811]
Training:  70%|███████   | 10688/15223 [2:58:11<1:14:29,  1.01it/s, loss=4.2811]
Training:  70%|███████   | 10688/15223 [2:58:12<1:14:29,  1.01it/s, loss=4.6508]
Training:  70%|███████   | 10689/15223 [2:58:12<1:09:25,  1.09it/s, loss=4.6508]
Training:  70%|███████   | 10689/15223 [2:58:13<1:09:25,  1.09it/s, loss=3.5547]
Training:  70%|███████   | 10690/15223 [2:58:13<1:12:42,  1.04it/s, loss=3.5547]
Training:  70%|███████   | 10690/15223 [2:58:14<1:12:42,  1.04it/s, loss=4.1698]
Training:  70%|███████   | 10691/15223 [2:58:14<1:06:38,  1.13it/s, loss=4.1698]
Training:  70%|███████   | 10691/15223 [2:58:15<1:06:38,  1.13it/s, loss=4.3228]
Training:  70%|███████   | 10692/15223 [2:58:15<1:15:06,  1.01it/s, loss=4.3228]
Training:  70%|███████   | 10692/15223 [2:58:16<1:15:06,  1.01it/s, loss=4.4880]
Training:  70%|███████   | 10693/15223 [2:58:16<1:15:09,  1.00it/s, loss=4.4880]
Training:  70%|███████   | 10693/15223 [2:58:17<1:15:09,  1.00it/s, loss=4.0686]
Training:  70%|███████   | 10694/15223 [2:58:17<1:19:48,  1.06s/it, loss=4.0686]
Training:  70%|███████   | 10694/15223 [2:58:18<1:19:48,  1.06s/it, loss=4.8878]
Training:  70%|███████   | 10695/15223 [2:58:18<1:19:11,  1.05s/it, loss=4.8878]
Training:  70%|███████   | 10695/15223 [2:58:19<1:19:11,  1.05s/it, loss=4.3161]
Training:  70%|███████   | 10696/15223 [2:58:19<1:16:44,  1.02s/it, loss=4.3161]
Training:  70%|███████   | 10696/15223 [2:58:20<1:16:44,  1.02s/it, loss=4.5682]
Training:  70%|███████   | 10697/15223 [2:58:20<1:12:52,  1.04it/s, loss=4.5682]
Training:  70%|███████   | 10697/15223 [2:58:21<1:12:52,  1.04it/s, loss=4.0993]
Training:  70%|███████   | 10698/15223 [2:58:21<1:15:02,  1.01it/s, loss=4.0993]
Training:  70%|███████   | 10698/15223 [2:58:24<1:15:02,  1.01it/s, loss=4.0197]
Training:  70%|███████   | 10699/15223 [2:58:24<1:56:41,  1.55s/it, loss=4.0197]
Training:  70%|███████   | 10699/15223 [2:58:25<1:56:41,  1.55s/it, loss=4.3024]
Training:  70%|███████   | 10700/15223 [2:58:25<1:54:20,  1.52s/it, loss=4.3024]
Training:  70%|███████   | 10700/15223 [2:58:26<1:54:20,  1.52s/it, loss=4.4202]
Training:  70%|███████   | 10701/15223 [2:58:26<1:36:53,  1.29s/it, loss=4.4202]
Training:  70%|███████   | 10701/15223 [2:58:27<1:36:53,  1.29s/it, loss=4.6862]
Training:  70%|███████   | 10702/15223 [2:58:27<1:35:20,  1.27s/it, loss=4.6862]
Training:  70%|███████   | 10702/15223 [2:58:29<1:35:20,  1.27s/it, loss=4.4415]
Training:  70%|███████   | 10703/15223 [2:58:29<1:38:21,  1.31s/it, loss=4.4415]
Training:  70%|███████   | 10703/15223 [2:58:29<1:38:21,  1.31s/it, loss=4.4741]
Training:  70%|███████   | 10704/15223 [2:58:29<1:25:04,  1.13s/it, loss=4.4741]
Training:  70%|███████   | 10704/15223 [2:58:30<1:25:04,  1.13s/it, loss=4.9013]
Training:  70%|███████   | 10705/15223 [2:58:30<1:18:49,  1.05s/it, loss=4.9013]
Training:  70%|███████   | 10705/15223 [2:58:31<1:18:49,  1.05s/it, loss=4.9047]
Training:  70%|███████   | 10706/15223 [2:58:31<1:12:26,  1.04it/s, loss=4.9047]
Training:  70%|███████   | 10706/15223 [2:58:32<1:12:26,  1.04it/s, loss=4.7059]
Training:  70%|███████   | 10707/15223 [2:58:32<1:13:09,  1.03it/s, loss=4.7059]
Training:  70%|███████   | 10707/15223 [2:58:33<1:13:09,  1.03it/s, loss=4.1267]
Training:  70%|███████   | 10708/15223 [2:58:33<1:12:53,  1.03it/s, loss=4.1267]
Training:  70%|███████   | 10708/15223 [2:58:34<1:12:53,  1.03it/s, loss=4.0586]
Training:  70%|███████   | 10709/15223 [2:58:34<1:24:17,  1.12s/it, loss=4.0586]
Training:  70%|███████   | 10709/15223 [2:58:35<1:24:17,  1.12s/it, loss=4.3771]
Training:  70%|███████   | 10710/15223 [2:58:35<1:16:18,  1.01s/it, loss=4.3771]
Training:  70%|███████   | 10710/15223 [2:58:37<1:16:18,  1.01s/it, loss=4.5317]
Training:  70%|███████   | 10711/15223 [2:58:37<1:24:43,  1.13s/it, loss=4.5317]
Training:  70%|███████   | 10711/15223 [2:58:37<1:24:43,  1.13s/it, loss=4.3029]
Training:  70%|███████   | 10712/15223 [2:58:37<1:15:07,  1.00it/s, loss=4.3029]
Training:  70%|███████   | 10712/15223 [2:58:38<1:15:07,  1.00it/s, loss=4.7283]
Training:  70%|███████   | 10713/15223 [2:58:38<1:15:56,  1.01s/it, loss=4.7283]
Training:  70%|███████   | 10713/15223 [2:58:39<1:15:56,  1.01s/it, loss=4.7240]
Training:  70%|███████   | 10714/15223 [2:58:39<1:09:40,  1.08it/s, loss=4.7240]
Training:  70%|███████   | 10714/15223 [2:58:40<1:09:40,  1.08it/s, loss=3.7125]
Training:  70%|███████   | 10715/15223 [2:58:40<1:14:46,  1.00it/s, loss=3.7125]
Training:  70%|███████   | 10715/15223 [2:58:41<1:14:46,  1.00it/s, loss=4.8797]
Training:  70%|███████   | 10716/15223 [2:58:41<1:13:34,  1.02it/s, loss=4.8797]
Training:  70%|███████   | 10716/15223 [2:58:42<1:13:34,  1.02it/s, loss=4.7689]
Training:  70%|███████   | 10717/15223 [2:58:42<1:09:12,  1.09it/s, loss=4.7689]
Training:  70%|███████   | 10717/15223 [2:58:43<1:09:12,  1.09it/s, loss=4.3940]
Training:  70%|███████   | 10718/15223 [2:58:43<1:08:56,  1.09it/s, loss=4.3940]
Training:  70%|███████   | 10718/15223 [2:58:44<1:08:56,  1.09it/s, loss=4.5048]
Training:  70%|███████   | 10719/15223 [2:58:44<1:08:37,  1.09it/s, loss=4.5048]
Training:  70%|███████   | 10719/15223 [2:58:44<1:08:37,  1.09it/s, loss=4.4199]
Training:  70%|███████   | 10720/15223 [2:58:44<1:05:15,  1.15it/s, loss=4.4199]
Training:  70%|███████   | 10720/15223 [2:58:45<1:05:15,  1.15it/s, loss=4.0264]
Training:  70%|███████   | 10721/15223 [2:58:45<1:02:20,  1.20it/s, loss=4.0264]
Training:  70%|███████   | 10721/15223 [2:58:46<1:02:20,  1.20it/s, loss=3.6825]
Training:  70%|███████   | 10722/15223 [2:58:46<1:01:27,  1.22it/s, loss=3.6825]
Training:  70%|███████   | 10722/15223 [2:58:47<1:01:27,  1.22it/s, loss=4.4094]
Training:  70%|███████   | 10723/15223 [2:58:47<1:03:29,  1.18it/s, loss=4.4094]
Training:  70%|███████   | 10723/15223 [2:58:48<1:03:29,  1.18it/s, loss=4.9077]
Training:  70%|███████   | 10724/15223 [2:58:48<1:07:37,  1.11it/s, loss=4.9077]
Training:  70%|███████   | 10724/15223 [2:58:49<1:07:37,  1.11it/s, loss=4.4889]
Training:  70%|███████   | 10725/15223 [2:58:49<1:10:23,  1.07it/s, loss=4.4889]
Training:  70%|███████   | 10725/15223 [2:58:50<1:10:23,  1.07it/s, loss=4.2846]
Training:  70%|███████   | 10726/15223 [2:58:50<1:13:30,  1.02it/s, loss=4.2846]
Training:  70%|███████   | 10726/15223 [2:58:51<1:13:30,  1.02it/s, loss=4.7080]
Training:  70%|███████   | 10727/15223 [2:58:51<1:13:04,  1.03it/s, loss=4.7080]
Training:  70%|███████   | 10727/15223 [2:58:52<1:13:04,  1.03it/s, loss=4.7321]
Training:  70%|███████   | 10728/15223 [2:58:52<1:07:17,  1.11it/s, loss=4.7321]
Training:  70%|███████   | 10728/15223 [2:58:53<1:07:17,  1.11it/s, loss=4.3528]
Training:  70%|███████   | 10729/15223 [2:58:53<1:16:17,  1.02s/it, loss=4.3528]
Training:  70%|███████   | 10729/15223 [2:58:54<1:16:17,  1.02s/it, loss=3.8197]
Training:  70%|███████   | 10730/15223 [2:58:54<1:23:17,  1.11s/it, loss=3.8197]
Training:  70%|███████   | 10730/15223 [2:58:55<1:23:17,  1.11s/it, loss=4.8312]
Training:  70%|███████   | 10731/15223 [2:58:55<1:15:04,  1.00s/it, loss=4.8312]
Training:  70%|███████   | 10731/15223 [2:58:57<1:15:04,  1.00s/it, loss=4.3301]
Training:  70%|███████   | 10732/15223 [2:58:57<1:33:38,  1.25s/it, loss=4.3301]
Training:  70%|███████   | 10732/15223 [2:58:58<1:33:38,  1.25s/it, loss=3.9262]
Training:  71%|███████   | 10733/15223 [2:58:58<1:31:22,  1.22s/it, loss=3.9262]
Training:  71%|███████   | 10733/15223 [2:58:59<1:31:22,  1.22s/it, loss=4.3888]
Training:  71%|███████   | 10734/15223 [2:58:59<1:24:44,  1.13s/it, loss=4.3888]
Training:  71%|███████   | 10734/15223 [2:59:00<1:24:44,  1.13s/it, loss=4.7055]
Training:  71%|███████   | 10735/15223 [2:59:00<1:26:35,  1.16s/it, loss=4.7055]
Training:  71%|███████   | 10735/15223 [2:59:01<1:26:35,  1.16s/it, loss=3.9751]
Training:  71%|███████   | 10736/15223 [2:59:01<1:28:53,  1.19s/it, loss=3.9751]
Training:  71%|███████   | 10736/15223 [2:59:02<1:28:53,  1.19s/it, loss=4.6121]
Training:  71%|███████   | 10737/15223 [2:59:02<1:20:45,  1.08s/it, loss=4.6121]
Training:  71%|███████   | 10737/15223 [2:59:03<1:20:45,  1.08s/it, loss=4.6665]
Training:  71%|███████   | 10738/15223 [2:59:03<1:14:52,  1.00s/it, loss=4.6665]
Training:  71%|███████   | 10738/15223 [2:59:04<1:14:52,  1.00s/it, loss=4.5169]
Training:  71%|███████   | 10739/15223 [2:59:04<1:11:35,  1.04it/s, loss=4.5169]
Training:  71%|███████   | 10739/15223 [2:59:05<1:11:35,  1.04it/s, loss=3.9152]
Training:  71%|███████   | 10740/15223 [2:59:05<1:12:19,  1.03it/s, loss=3.9152]
Training:  71%|███████   | 10740/15223 [2:59:06<1:12:19,  1.03it/s, loss=3.9076]
Training:  71%|███████   | 10741/15223 [2:59:06<1:14:04,  1.01it/s, loss=3.9076]
Training:  71%|███████   | 10741/15223 [2:59:07<1:14:04,  1.01it/s, loss=4.2606]
Training:  71%|███████   | 10742/15223 [2:59:07<1:09:34,  1.07it/s, loss=4.2606]
Training:  71%|███████   | 10742/15223 [2:59:08<1:09:34,  1.07it/s, loss=4.5124]
Training:  71%|███████   | 10743/15223 [2:59:08<1:11:13,  1.05it/s, loss=4.5124]
Training:  71%|███████   | 10743/15223 [2:59:09<1:11:13,  1.05it/s, loss=4.8825]
Training:  71%|███████   | 10744/15223 [2:59:09<1:17:55,  1.04s/it, loss=4.8825]
Training:  71%|███████   | 10744/15223 [2:59:10<1:17:55,  1.04s/it, loss=4.4584]
Training:  71%|███████   | 10745/15223 [2:59:10<1:10:09,  1.06it/s, loss=4.4584]
Training:  71%|███████   | 10745/15223 [2:59:11<1:10:09,  1.06it/s, loss=4.2979]
Training:  71%|███████   | 10746/15223 [2:59:11<1:08:13,  1.09it/s, loss=4.2979]
Training:  71%|███████   | 10746/15223 [2:59:12<1:08:13,  1.09it/s, loss=4.3716]
Training:  71%|███████   | 10747/15223 [2:59:12<1:09:05,  1.08it/s, loss=4.3716]
Training:  71%|███████   | 10747/15223 [2:59:13<1:09:05,  1.08it/s, loss=3.9918]
Training:  71%|███████   | 10748/15223 [2:59:13<1:14:14,  1.00it/s, loss=3.9918]
Training:  71%|███████   | 10748/15223 [2:59:14<1:14:14,  1.00it/s, loss=4.3351]
Training:  71%|███████   | 10749/15223 [2:59:14<1:13:01,  1.02it/s, loss=4.3351]
Training:  71%|███████   | 10749/15223 [2:59:15<1:13:01,  1.02it/s, loss=4.5992]
Training:  71%|███████   | 10750/15223 [2:59:15<1:12:13,  1.03it/s, loss=4.5992]
Training:  71%|███████   | 10750/15223 [2:59:15<1:12:13,  1.03it/s, loss=4.9682]
Training:  71%|███████   | 10751/15223 [2:59:15<1:09:28,  1.07it/s, loss=4.9682]
Training:  71%|███████   | 10751/15223 [2:59:16<1:09:28,  1.07it/s, loss=4.0459]
Training:  71%|███████   | 10752/15223 [2:59:16<1:07:26,  1.10it/s, loss=4.0459]
Training:  71%|███████   | 10752/15223 [2:59:17<1:07:26,  1.10it/s, loss=4.6452]
Training:  71%|███████   | 10753/15223 [2:59:17<1:07:59,  1.10it/s, loss=4.6452]
Training:  71%|███████   | 10753/15223 [2:59:18<1:07:59,  1.10it/s, loss=4.8267]
Training:  71%|███████   | 10754/15223 [2:59:18<1:04:28,  1.16it/s, loss=4.8267]
Training:  71%|███████   | 10754/15223 [2:59:19<1:04:28,  1.16it/s, loss=5.0149]
Training:  71%|███████   | 10755/15223 [2:59:19<1:06:49,  1.11it/s, loss=5.0149]
Training:  71%|███████   | 10755/15223 [2:59:20<1:06:49,  1.11it/s, loss=4.4137]
Training:  71%|███████   | 10756/15223 [2:59:20<1:06:20,  1.12it/s, loss=4.4137]
Training:  71%|███████   | 10756/15223 [2:59:21<1:06:20,  1.12it/s, loss=3.9922]
Training:  71%|███████   | 10757/15223 [2:59:21<1:05:12,  1.14it/s, loss=3.9922]
Training:  71%|███████   | 10757/15223 [2:59:22<1:05:12,  1.14it/s, loss=3.4823]
Training:  71%|███████   | 10758/15223 [2:59:22<1:11:49,  1.04it/s, loss=3.4823]
Training:  71%|███████   | 10758/15223 [2:59:23<1:11:49,  1.04it/s, loss=4.1390]
Training:  71%|███████   | 10759/15223 [2:59:23<1:19:17,  1.07s/it, loss=4.1390]
Training:  71%|███████   | 10759/15223 [2:59:24<1:19:17,  1.07s/it, loss=3.9216]
Training:  71%|███████   | 10760/15223 [2:59:24<1:23:26,  1.12s/it, loss=3.9216]
Training:  71%|███████   | 10760/15223 [2:59:25<1:23:26,  1.12s/it, loss=4.5242]
Training:  71%|███████   | 10761/15223 [2:59:25<1:13:49,  1.01it/s, loss=4.5242]
Training:  71%|███████   | 10761/15223 [2:59:26<1:13:49,  1.01it/s, loss=4.4966]
Training:  71%|███████   | 10762/15223 [2:59:26<1:11:35,  1.04it/s, loss=4.4966]
Training:  71%|███████   | 10762/15223 [2:59:27<1:11:35,  1.04it/s, loss=4.4650]
Training:  71%|███████   | 10763/15223 [2:59:27<1:08:53,  1.08it/s, loss=4.4650]
Training:  71%|███████   | 10763/15223 [2:59:28<1:08:53,  1.08it/s, loss=3.9319]
Training:  71%|███████   | 10764/15223 [2:59:28<1:08:39,  1.08it/s, loss=3.9319]
Training:  71%|███████   | 10764/15223 [2:59:29<1:08:39,  1.08it/s, loss=3.8300]
Training:  71%|███████   | 10765/15223 [2:59:29<1:21:59,  1.10s/it, loss=3.8300]
Training:  71%|███████   | 10765/15223 [2:59:30<1:21:59,  1.10s/it, loss=4.2477]
Training:  71%|███████   | 10766/15223 [2:59:30<1:16:24,  1.03s/it, loss=4.2477]
Training:  71%|███████   | 10766/15223 [2:59:31<1:16:24,  1.03s/it, loss=4.1965]
Training:  71%|███████   | 10767/15223 [2:59:31<1:20:34,  1.09s/it, loss=4.1965]
Training:  71%|███████   | 10767/15223 [2:59:32<1:20:34,  1.09s/it, loss=3.8742]
Training:  71%|███████   | 10768/15223 [2:59:32<1:14:21,  1.00s/it, loss=3.8742]
Training:  71%|███████   | 10768/15223 [2:59:33<1:14:21,  1.00s/it, loss=4.2499]
Training:  71%|███████   | 10769/15223 [2:59:33<1:06:12,  1.12it/s, loss=4.2499]
Training:  71%|███████   | 10769/15223 [2:59:34<1:06:12,  1.12it/s, loss=4.1302]
Training:  71%|███████   | 10770/15223 [2:59:34<1:08:01,  1.09it/s, loss=4.1302]
Training:  71%|███████   | 10770/15223 [2:59:35<1:08:01,  1.09it/s, loss=4.1559]
Training:  71%|███████   | 10771/15223 [2:59:35<1:05:30,  1.13it/s, loss=4.1559]
Training:  71%|███████   | 10771/15223 [2:59:36<1:05:30,  1.13it/s, loss=3.9316]
Training:  71%|███████   | 10772/15223 [2:59:36<1:10:25,  1.05it/s, loss=3.9316]
Training:  71%|███████   | 10772/15223 [2:59:37<1:10:25,  1.05it/s, loss=4.2444]
Training:  71%|███████   | 10773/15223 [2:59:37<1:27:05,  1.17s/it, loss=4.2444]
Training:  71%|███████   | 10773/15223 [2:59:38<1:27:05,  1.17s/it, loss=4.2361]
Training:  71%|███████   | 10774/15223 [2:59:38<1:21:26,  1.10s/it, loss=4.2361]
Training:  71%|███████   | 10774/15223 [2:59:40<1:21:26,  1.10s/it, loss=4.1661]
Training:  71%|███████   | 10775/15223 [2:59:40<1:24:23,  1.14s/it, loss=4.1661]
Training:  71%|███████   | 10775/15223 [2:59:41<1:24:23,  1.14s/it, loss=3.9461]
Training:  71%|███████   | 10776/15223 [2:59:41<1:29:27,  1.21s/it, loss=3.9461]
Training:  71%|███████   | 10776/15223 [2:59:42<1:29:27,  1.21s/it, loss=4.8571]
Training:  71%|███████   | 10777/15223 [2:59:42<1:26:03,  1.16s/it, loss=4.8571]
Training:  71%|███████   | 10777/15223 [2:59:43<1:26:03,  1.16s/it, loss=4.3942]
Training:  71%|███████   | 10778/15223 [2:59:43<1:26:37,  1.17s/it, loss=4.3942]
Training:  71%|███████   | 10778/15223 [2:59:44<1:26:37,  1.17s/it, loss=4.3676]
Training:  71%|███████   | 10779/15223 [2:59:44<1:17:54,  1.05s/it, loss=4.3676]
Training:  71%|███████   | 10779/15223 [2:59:45<1:17:54,  1.05s/it, loss=4.0664]
Training:  71%|███████   | 10780/15223 [2:59:45<1:11:22,  1.04it/s, loss=4.0664]
Training:  71%|███████   | 10780/15223 [2:59:45<1:11:22,  1.04it/s, loss=4.2569]
Training:  71%|███████   | 10781/15223 [2:59:45<1:07:01,  1.10it/s, loss=4.2569]
Training:  71%|███████   | 10781/15223 [2:59:46<1:07:01,  1.10it/s, loss=4.7597]
Training:  71%|███████   | 10782/15223 [2:59:46<58:58,  1.25it/s, loss=4.7597]  
Training:  71%|███████   | 10782/15223 [2:59:47<58:58,  1.25it/s, loss=4.4820]
Training:  71%|███████   | 10783/15223 [2:59:47<1:00:24,  1.22it/s, loss=4.4820]
Training:  71%|███████   | 10783/15223 [2:59:48<1:00:24,  1.22it/s, loss=4.6702]
Training:  71%|███████   | 10784/15223 [2:59:48<1:04:09,  1.15it/s, loss=4.6702]
Training:  71%|███████   | 10784/15223 [2:59:49<1:04:09,  1.15it/s, loss=4.5029]
Training:  71%|███████   | 10785/15223 [2:59:49<1:03:49,  1.16it/s, loss=4.5029]
Training:  71%|███████   | 10785/15223 [2:59:50<1:03:49,  1.16it/s, loss=4.0550]
Training:  71%|███████   | 10786/15223 [2:59:50<1:07:52,  1.09it/s, loss=4.0550]
Training:  71%|███████   | 10786/15223 [2:59:50<1:07:52,  1.09it/s, loss=4.2708]
Training:  71%|███████   | 10787/15223 [2:59:50<1:00:58,  1.21it/s, loss=4.2708]
Training:  71%|███████   | 10787/15223 [2:59:52<1:00:58,  1.21it/s, loss=4.1962]
Training:  71%|███████   | 10788/15223 [2:59:52<1:10:27,  1.05it/s, loss=4.1962]
Training:  71%|███████   | 10788/15223 [2:59:52<1:10:27,  1.05it/s, loss=3.8097]
Training:  71%|███████   | 10789/15223 [2:59:52<1:05:24,  1.13it/s, loss=3.8097]
Training:  71%|███████   | 10789/15223 [2:59:53<1:05:24,  1.13it/s, loss=4.0466]
Training:  71%|███████   | 10790/15223 [2:59:53<1:08:50,  1.07it/s, loss=4.0466]
Training:  71%|███████   | 10790/15223 [2:59:54<1:08:50,  1.07it/s, loss=4.3672]
Training:  71%|███████   | 10791/15223 [2:59:54<1:11:47,  1.03it/s, loss=4.3672]
Training:  71%|███████   | 10791/15223 [2:59:55<1:11:47,  1.03it/s, loss=4.4563]
Training:  71%|███████   | 10792/15223 [2:59:55<1:10:39,  1.05it/s, loss=4.4563]
Training:  71%|███████   | 10792/15223 [2:59:57<1:10:39,  1.05it/s, loss=4.0379]
Training:  71%|███████   | 10793/15223 [2:59:57<1:16:33,  1.04s/it, loss=4.0379]
Training:  71%|███████   | 10793/15223 [2:59:57<1:16:33,  1.04s/it, loss=4.6658]
Training:  71%|███████   | 10794/15223 [2:59:57<1:11:23,  1.03it/s, loss=4.6658]
Training:  71%|███████   | 10794/15223 [2:59:58<1:11:23,  1.03it/s, loss=4.3182]
Training:  71%|███████   | 10795/15223 [2:59:58<1:10:03,  1.05it/s, loss=4.3182]
Training:  71%|███████   | 10795/15223 [2:59:59<1:10:03,  1.05it/s, loss=4.6683]
Training:  71%|███████   | 10796/15223 [2:59:59<1:09:38,  1.06it/s, loss=4.6683]
Training:  71%|███████   | 10796/15223 [3:00:00<1:09:38,  1.06it/s, loss=3.7436]
Training:  71%|███████   | 10797/15223 [3:00:00<1:12:15,  1.02it/s, loss=3.7436]
Training:  71%|███████   | 10797/15223 [3:00:01<1:12:15,  1.02it/s, loss=3.7684]
Training:  71%|███████   | 10798/15223 [3:00:01<1:06:47,  1.10it/s, loss=3.7684]
Training:  71%|███████   | 10798/15223 [3:00:02<1:06:47,  1.10it/s, loss=4.8613]
Training:  71%|███████   | 10799/15223 [3:00:02<1:09:44,  1.06it/s, loss=4.8613]
Training:  71%|███████   | 10799/15223 [3:00:03<1:09:44,  1.06it/s, loss=4.0625]
Training:  71%|███████   | 10800/15223 [3:00:03<1:07:30,  1.09it/s, loss=4.0625]
Training:  71%|███████   | 10800/15223 [3:00:04<1:07:30,  1.09it/s, loss=4.3706]
Training:  71%|███████   | 10801/15223 [3:00:04<1:05:41,  1.12it/s, loss=4.3706]
Training:  71%|███████   | 10801/15223 [3:00:05<1:05:41,  1.12it/s, loss=4.2844]
Training:  71%|███████   | 10802/15223 [3:00:05<1:05:56,  1.12it/s, loss=4.2844]
Training:  71%|███████   | 10802/15223 [3:00:06<1:05:56,  1.12it/s, loss=4.2341]
Training:  71%|███████   | 10803/15223 [3:00:06<1:05:31,  1.12it/s, loss=4.2341]
Training:  71%|███████   | 10803/15223 [3:00:07<1:05:31,  1.12it/s, loss=4.7248]
Training:  71%|███████   | 10804/15223 [3:00:07<1:08:07,  1.08it/s, loss=4.7248]
Training:  71%|███████   | 10804/15223 [3:00:08<1:08:07,  1.08it/s, loss=3.5496]
Training:  71%|███████   | 10805/15223 [3:00:08<1:11:23,  1.03it/s, loss=3.5496]
Training:  71%|███████   | 10805/15223 [3:00:09<1:11:23,  1.03it/s, loss=4.3125]
Training:  71%|███████   | 10806/15223 [3:00:09<1:11:05,  1.04it/s, loss=4.3125]
Training:  71%|███████   | 10806/15223 [3:00:10<1:11:05,  1.04it/s, loss=4.2932]
Training:  71%|███████   | 10807/15223 [3:00:10<1:12:27,  1.02it/s, loss=4.2932]
Training:  71%|███████   | 10807/15223 [3:00:11<1:12:27,  1.02it/s, loss=4.7097]
Training:  71%|███████   | 10808/15223 [3:00:11<1:22:43,  1.12s/it, loss=4.7097]
Training:  71%|███████   | 10808/15223 [3:00:12<1:22:43,  1.12s/it, loss=4.4837]
Training:  71%|███████   | 10809/15223 [3:00:12<1:12:05,  1.02it/s, loss=4.4837]
Training:  71%|███████   | 10809/15223 [3:00:13<1:12:05,  1.02it/s, loss=4.2883]
Training:  71%|███████   | 10810/15223 [3:00:13<1:13:52,  1.00s/it, loss=4.2883]
Training:  71%|███████   | 10810/15223 [3:00:14<1:13:52,  1.00s/it, loss=4.9035]
Training:  71%|███████   | 10811/15223 [3:00:14<1:12:06,  1.02it/s, loss=4.9035]
Training:  71%|███████   | 10811/15223 [3:00:14<1:12:06,  1.02it/s, loss=4.7698]
Training:  71%|███████   | 10812/15223 [3:00:14<1:05:45,  1.12it/s, loss=4.7698]
Training:  71%|███████   | 10812/15223 [3:00:15<1:05:45,  1.12it/s, loss=4.6573]
Training:  71%|███████   | 10813/15223 [3:00:15<1:04:53,  1.13it/s, loss=4.6573]
Training:  71%|███████   | 10813/15223 [3:00:16<1:04:53,  1.13it/s, loss=4.2113]
Training:  71%|███████   | 10814/15223 [3:00:16<1:04:21,  1.14it/s, loss=4.2113]
Training:  71%|███████   | 10814/15223 [3:00:17<1:04:21,  1.14it/s, loss=4.5997]
Training:  71%|███████   | 10815/15223 [3:00:17<1:00:27,  1.22it/s, loss=4.5997]
Training:  71%|███████   | 10815/15223 [3:00:18<1:00:27,  1.22it/s, loss=4.4791]
Training:  71%|███████   | 10816/15223 [3:00:18<1:00:05,  1.22it/s, loss=4.4791]
Training:  71%|███████   | 10816/15223 [3:00:18<1:00:05,  1.22it/s, loss=4.6240]
Training:  71%|███████   | 10817/15223 [3:00:18<56:36,  1.30it/s, loss=4.6240]  
Training:  71%|███████   | 10817/15223 [3:00:19<56:36,  1.30it/s, loss=4.1705]
Training:  71%|███████   | 10818/15223 [3:00:19<58:18,  1.26it/s, loss=4.1705]
Training:  71%|███████   | 10818/15223 [3:00:20<58:18,  1.26it/s, loss=4.2888]
Training:  71%|███████   | 10819/15223 [3:00:20<1:08:29,  1.07it/s, loss=4.2888]
Training:  71%|███████   | 10819/15223 [3:00:22<1:08:29,  1.07it/s, loss=3.6814]
Training:  71%|███████   | 10820/15223 [3:00:22<1:17:38,  1.06s/it, loss=3.6814]
Training:  71%|███████   | 10820/15223 [3:00:23<1:17:38,  1.06s/it, loss=3.4803]
Training:  71%|███████   | 10821/15223 [3:00:23<1:12:47,  1.01it/s, loss=3.4803]
Training:  71%|███████   | 10821/15223 [3:00:24<1:12:47,  1.01it/s, loss=3.7737]
Training:  71%|███████   | 10822/15223 [3:00:24<1:12:35,  1.01it/s, loss=3.7737]
Training:  71%|███████   | 10822/15223 [3:00:25<1:12:35,  1.01it/s, loss=4.2534]
Training:  71%|███████   | 10823/15223 [3:00:25<1:16:44,  1.05s/it, loss=4.2534]
Training:  71%|███████   | 10823/15223 [3:00:26<1:16:44,  1.05s/it, loss=4.5628]
Training:  71%|███████   | 10824/15223 [3:00:26<1:11:31,  1.02it/s, loss=4.5628]
Training:  71%|███████   | 10824/15223 [3:00:27<1:11:31,  1.02it/s, loss=3.9975]
Training:  71%|███████   | 10825/15223 [3:00:27<1:12:06,  1.02it/s, loss=3.9975]
Training:  71%|███████   | 10825/15223 [3:00:27<1:12:06,  1.02it/s, loss=4.3012]
Training:  71%|███████   | 10826/15223 [3:00:27<1:08:49,  1.06it/s, loss=4.3012]
Training:  71%|███████   | 10826/15223 [3:00:28<1:08:49,  1.06it/s, loss=4.3701]
Training:  71%|███████   | 10827/15223 [3:00:28<1:10:03,  1.05it/s, loss=4.3701]
Training:  71%|███████   | 10827/15223 [3:00:29<1:10:03,  1.05it/s, loss=5.3003]
Training:  71%|███████   | 10828/15223 [3:00:29<1:06:12,  1.11it/s, loss=5.3003]
Training:  71%|███████   | 10828/15223 [3:00:30<1:06:12,  1.11it/s, loss=4.0640]
Training:  71%|███████   | 10829/15223 [3:00:30<1:02:12,  1.18it/s, loss=4.0640]
Training:  71%|███████   | 10829/15223 [3:00:31<1:02:12,  1.18it/s, loss=3.8984]
Training:  71%|███████   | 10830/15223 [3:00:31<1:04:59,  1.13it/s, loss=3.8984]
Training:  71%|███████   | 10830/15223 [3:00:32<1:04:59,  1.13it/s, loss=4.9277]
Training:  71%|███████   | 10831/15223 [3:00:32<1:03:26,  1.15it/s, loss=4.9277]
Training:  71%|███████   | 10831/15223 [3:00:33<1:03:26,  1.15it/s, loss=4.8474]
Training:  71%|███████   | 10832/15223 [3:00:33<1:04:53,  1.13it/s, loss=4.8474]
Training:  71%|███████   | 10832/15223 [3:00:33<1:04:53,  1.13it/s, loss=4.2224]
Training:  71%|███████   | 10833/15223 [3:00:33<1:02:22,  1.17it/s, loss=4.2224]
Training:  71%|███████   | 10833/15223 [3:00:34<1:02:22,  1.17it/s, loss=3.9312]
Training:  71%|███████   | 10834/15223 [3:00:34<1:01:08,  1.20it/s, loss=3.9312]
Training:  71%|███████   | 10834/15223 [3:00:35<1:01:08,  1.20it/s, loss=3.8042]
Training:  71%|███████   | 10835/15223 [3:00:35<1:00:47,  1.20it/s, loss=3.8042]
Training:  71%|███████   | 10835/15223 [3:00:36<1:00:47,  1.20it/s, loss=4.4102]
Training:  71%|███████   | 10836/15223 [3:00:36<1:06:24,  1.10it/s, loss=4.4102]
Training:  71%|███████   | 10836/15223 [3:00:37<1:06:24,  1.10it/s, loss=4.1160]
Training:  71%|███████   | 10837/15223 [3:00:37<1:02:04,  1.18it/s, loss=4.1160]
Training:  71%|███████   | 10837/15223 [3:00:38<1:02:04,  1.18it/s, loss=3.8180]
Training:  71%|███████   | 10838/15223 [3:00:38<1:03:13,  1.16it/s, loss=3.8180]
Training:  71%|███████   | 10838/15223 [3:00:39<1:03:13,  1.16it/s, loss=3.6625]
Training:  71%|███████   | 10839/15223 [3:00:39<1:07:55,  1.08it/s, loss=3.6625]
Training:  71%|███████   | 10839/15223 [3:00:40<1:07:55,  1.08it/s, loss=4.3475]
Training:  71%|███████   | 10840/15223 [3:00:40<1:06:18,  1.10it/s, loss=4.3475]
Training:  71%|███████   | 10840/15223 [3:00:40<1:06:18,  1.10it/s, loss=4.7073]
Training:  71%|███████   | 10841/15223 [3:00:40<1:04:32,  1.13it/s, loss=4.7073]
Training:  71%|███████   | 10841/15223 [3:00:41<1:04:32,  1.13it/s, loss=4.2429]
Training:  71%|███████   | 10842/15223 [3:00:41<1:03:09,  1.16it/s, loss=4.2429]
Training:  71%|███████   | 10842/15223 [3:00:42<1:03:09,  1.16it/s, loss=3.7090]
Training:  71%|███████   | 10843/15223 [3:00:42<1:02:09,  1.17it/s, loss=3.7090]
Training:  71%|███████   | 10843/15223 [3:00:43<1:02:09,  1.17it/s, loss=4.2952]
Training:  71%|███████   | 10844/15223 [3:00:43<1:02:12,  1.17it/s, loss=4.2952]
Training:  71%|███████   | 10844/15223 [3:00:44<1:02:12,  1.17it/s, loss=4.5455]
Training:  71%|███████   | 10845/15223 [3:00:44<1:02:01,  1.18it/s, loss=4.5455]
Training:  71%|███████   | 10845/15223 [3:00:45<1:02:01,  1.18it/s, loss=5.0168]
Training:  71%|███████   | 10846/15223 [3:00:45<1:04:31,  1.13it/s, loss=5.0168]
Training:  71%|███████   | 10846/15223 [3:00:46<1:04:31,  1.13it/s, loss=3.7633]
Training:  71%|███████▏  | 10847/15223 [3:00:46<1:10:44,  1.03it/s, loss=3.7633]
Training:  71%|███████▏  | 10847/15223 [3:00:47<1:10:44,  1.03it/s, loss=4.5652]
Training:  71%|███████▏  | 10848/15223 [3:00:47<1:07:25,  1.08it/s, loss=4.5652]
Training:  71%|███████▏  | 10848/15223 [3:00:47<1:07:25,  1.08it/s, loss=4.4576]
Training:  71%|███████▏  | 10849/15223 [3:00:47<1:03:26,  1.15it/s, loss=4.4576]
Training:  71%|███████▏  | 10849/15223 [3:00:48<1:03:26,  1.15it/s, loss=4.1758]
Training:  71%|███████▏  | 10850/15223 [3:00:48<1:04:44,  1.13it/s, loss=4.1758]
Training:  71%|███████▏  | 10850/15223 [3:00:49<1:04:44,  1.13it/s, loss=3.5336]
Training:  71%|███████▏  | 10851/15223 [3:00:49<1:02:33,  1.16it/s, loss=3.5336]
Training:  71%|███████▏  | 10851/15223 [3:00:50<1:02:33,  1.16it/s, loss=4.6113]
Training:  71%|███████▏  | 10852/15223 [3:00:50<58:12,  1.25it/s, loss=4.6113]  
Training:  71%|███████▏  | 10852/15223 [3:00:50<58:12,  1.25it/s, loss=4.5513]
Training:  71%|███████▏  | 10853/15223 [3:00:50<54:48,  1.33it/s, loss=4.5513]
Training:  71%|███████▏  | 10853/15223 [3:00:51<54:48,  1.33it/s, loss=4.5232]
Training:  71%|███████▏  | 10854/15223 [3:00:51<56:38,  1.29it/s, loss=4.5232]
Training:  71%|███████▏  | 10854/15223 [3:00:52<56:38,  1.29it/s, loss=4.4624]
Training:  71%|███████▏  | 10855/15223 [3:00:52<1:00:37,  1.20it/s, loss=4.4624]
Training:  71%|███████▏  | 10855/15223 [3:00:53<1:00:37,  1.20it/s, loss=4.0919]
Training:  71%|███████▏  | 10856/15223 [3:00:53<57:12,  1.27it/s, loss=4.0919]  
Training:  71%|███████▏  | 10856/15223 [3:00:54<57:12,  1.27it/s, loss=4.4338]
Training:  71%|███████▏  | 10857/15223 [3:00:54<1:02:24,  1.17it/s, loss=4.4338]
Training:  71%|███████▏  | 10857/15223 [3:00:55<1:02:24,  1.17it/s, loss=4.4911]
Training:  71%|███████▏  | 10858/15223 [3:00:55<1:02:01,  1.17it/s, loss=4.4911]
Training:  71%|███████▏  | 10858/15223 [3:00:56<1:02:01,  1.17it/s, loss=4.5818]
Training:  71%|███████▏  | 10859/15223 [3:00:56<1:02:07,  1.17it/s, loss=4.5818]
Training:  71%|███████▏  | 10859/15223 [3:00:56<1:02:07,  1.17it/s, loss=4.4809]
Training:  71%|███████▏  | 10860/15223 [3:00:56<59:01,  1.23it/s, loss=4.4809]  
Training:  71%|███████▏  | 10860/15223 [3:00:58<59:01,  1.23it/s, loss=4.2965]
Training:  71%|███████▏  | 10861/15223 [3:00:58<1:08:50,  1.06it/s, loss=4.2965]
Training:  71%|███████▏  | 10861/15223 [3:00:59<1:08:50,  1.06it/s, loss=4.4981]
Training:  71%|███████▏  | 10862/15223 [3:00:59<1:20:34,  1.11s/it, loss=4.4981]
Training:  71%|███████▏  | 10862/15223 [3:01:00<1:20:34,  1.11s/it, loss=4.6809]
Training:  71%|███████▏  | 10863/15223 [3:01:00<1:08:16,  1.06it/s, loss=4.6809]
Training:  71%|███████▏  | 10863/15223 [3:01:00<1:08:16,  1.06it/s, loss=4.5599]
Training:  71%|███████▏  | 10864/15223 [3:01:00<1:03:50,  1.14it/s, loss=4.5599]
Training:  71%|███████▏  | 10864/15223 [3:01:01<1:03:50,  1.14it/s, loss=4.4032]
Training:  71%|███████▏  | 10865/15223 [3:01:01<1:04:33,  1.12it/s, loss=4.4032]
Training:  71%|███████▏  | 10865/15223 [3:01:02<1:04:33,  1.12it/s, loss=4.3117]
Training:  71%|███████▏  | 10866/15223 [3:01:02<1:03:46,  1.14it/s, loss=4.3117]
Training:  71%|███████▏  | 10866/15223 [3:01:03<1:03:46,  1.14it/s, loss=4.0623]
Training:  71%|███████▏  | 10867/15223 [3:01:03<1:12:05,  1.01it/s, loss=4.0623]
Training:  71%|███████▏  | 10867/15223 [3:01:05<1:12:05,  1.01it/s, loss=4.5777]
Training:  71%|███████▏  | 10868/15223 [3:01:05<1:13:44,  1.02s/it, loss=4.5777]
Training:  71%|███████▏  | 10868/15223 [3:01:05<1:13:44,  1.02s/it, loss=3.8723]
Training:  71%|███████▏  | 10869/15223 [3:01:05<1:10:50,  1.02it/s, loss=3.8723]
Training:  71%|███████▏  | 10869/15223 [3:01:07<1:10:50,  1.02it/s, loss=4.3113]
Training:  71%|███████▏  | 10870/15223 [3:01:07<1:13:33,  1.01s/it, loss=4.3113]
Training:  71%|███████▏  | 10870/15223 [3:01:07<1:13:33,  1.01s/it, loss=4.4351]
Training:  71%|███████▏  | 10871/15223 [3:01:07<1:11:50,  1.01it/s, loss=4.4351]
Training:  71%|███████▏  | 10871/15223 [3:01:09<1:11:50,  1.01it/s, loss=4.6847]
Training:  71%|███████▏  | 10872/15223 [3:01:09<1:18:40,  1.09s/it, loss=4.6847]
Training:  71%|███████▏  | 10872/15223 [3:01:10<1:18:40,  1.09s/it, loss=3.8279]
Training:  71%|███████▏  | 10873/15223 [3:01:10<1:16:50,  1.06s/it, loss=3.8279]
Training:  71%|███████▏  | 10873/15223 [3:01:10<1:16:50,  1.06s/it, loss=3.9363]
Training:  71%|███████▏  | 10874/15223 [3:01:10<1:08:47,  1.05it/s, loss=3.9363]
Training:  71%|███████▏  | 10874/15223 [3:01:11<1:08:47,  1.05it/s, loss=4.2401]
Training:  71%|███████▏  | 10875/15223 [3:01:11<1:05:34,  1.11it/s, loss=4.2401]
Training:  71%|███████▏  | 10875/15223 [3:01:12<1:05:34,  1.11it/s, loss=4.8890]
Training:  71%|███████▏  | 10876/15223 [3:01:12<1:03:52,  1.13it/s, loss=4.8890]
Training:  71%|███████▏  | 10876/15223 [3:01:13<1:03:52,  1.13it/s, loss=4.3170]
Training:  71%|███████▏  | 10877/15223 [3:01:13<1:09:07,  1.05it/s, loss=4.3170]
Training:  71%|███████▏  | 10877/15223 [3:01:14<1:09:07,  1.05it/s, loss=3.9266]
Training:  71%|███████▏  | 10878/15223 [3:01:14<1:12:04,  1.00it/s, loss=3.9266]
Training:  71%|███████▏  | 10878/15223 [3:01:15<1:12:04,  1.00it/s, loss=4.4619]
Training:  71%|███████▏  | 10879/15223 [3:01:15<1:13:03,  1.01s/it, loss=4.4619]
Training:  71%|███████▏  | 10879/15223 [3:01:16<1:13:03,  1.01s/it, loss=4.2121]
Training:  71%|███████▏  | 10880/15223 [3:01:16<1:14:58,  1.04s/it, loss=4.2121]
Training:  71%|███████▏  | 10880/15223 [3:01:18<1:14:58,  1.04s/it, loss=4.5165]
Training:  71%|███████▏  | 10881/15223 [3:01:18<1:18:06,  1.08s/it, loss=4.5165]
Training:  71%|███████▏  | 10881/15223 [3:01:19<1:18:06,  1.08s/it, loss=3.8242]
Training:  71%|███████▏  | 10882/15223 [3:01:19<1:14:49,  1.03s/it, loss=3.8242]
Training:  71%|███████▏  | 10882/15223 [3:01:19<1:14:49,  1.03s/it, loss=4.1191]
Training:  71%|███████▏  | 10883/15223 [3:01:19<1:13:14,  1.01s/it, loss=4.1191]
Training:  71%|███████▏  | 10883/15223 [3:01:21<1:13:14,  1.01s/it, loss=4.8124]
Training:  71%|███████▏  | 10884/15223 [3:01:21<1:27:36,  1.21s/it, loss=4.8124]
Training:  71%|███████▏  | 10884/15223 [3:01:22<1:27:36,  1.21s/it, loss=4.6447]
Training:  72%|███████▏  | 10885/15223 [3:01:22<1:17:24,  1.07s/it, loss=4.6447]
Training:  72%|███████▏  | 10885/15223 [3:01:23<1:17:24,  1.07s/it, loss=4.7855]
Training:  72%|███████▏  | 10886/15223 [3:01:23<1:12:42,  1.01s/it, loss=4.7855]
Training:  72%|███████▏  | 10886/15223 [3:01:24<1:12:42,  1.01s/it, loss=3.6189]
Training:  72%|███████▏  | 10887/15223 [3:01:24<1:11:27,  1.01it/s, loss=3.6189]
Training:  72%|███████▏  | 10887/15223 [3:01:25<1:11:27,  1.01it/s, loss=3.7554]
Training:  72%|███████▏  | 10888/15223 [3:01:25<1:09:15,  1.04it/s, loss=3.7554]
Training:  72%|███████▏  | 10888/15223 [3:01:25<1:09:15,  1.04it/s, loss=4.4851]
Training:  72%|███████▏  | 10889/15223 [3:01:25<1:05:29,  1.10it/s, loss=4.4851]
Training:  72%|███████▏  | 10889/15223 [3:01:27<1:05:29,  1.10it/s, loss=4.3169]
Training:  72%|███████▏  | 10890/15223 [3:01:27<1:22:40,  1.14s/it, loss=4.3169]
Training:  72%|███████▏  | 10890/15223 [3:01:28<1:22:40,  1.14s/it, loss=4.0319]
Training:  72%|███████▏  | 10891/15223 [3:01:28<1:18:40,  1.09s/it, loss=4.0319]
Training:  72%|███████▏  | 10891/15223 [3:01:29<1:18:40,  1.09s/it, loss=3.8206]
Training:  72%|███████▏  | 10892/15223 [3:01:29<1:14:23,  1.03s/it, loss=3.8206]
Training:  72%|███████▏  | 10892/15223 [3:01:30<1:14:23,  1.03s/it, loss=4.3832]
Training:  72%|███████▏  | 10893/15223 [3:01:30<1:10:07,  1.03it/s, loss=4.3832]
Training:  72%|███████▏  | 10893/15223 [3:01:31<1:10:07,  1.03it/s, loss=4.1296]
Training:  72%|███████▏  | 10894/15223 [3:01:31<1:11:48,  1.00it/s, loss=4.1296]
Training:  72%|███████▏  | 10894/15223 [3:01:32<1:11:48,  1.00it/s, loss=4.5243]
Training:  72%|███████▏  | 10895/15223 [3:01:32<1:06:55,  1.08it/s, loss=4.5243]
Training:  72%|███████▏  | 10895/15223 [3:01:33<1:06:55,  1.08it/s, loss=4.4898]
Training:  72%|███████▏  | 10896/15223 [3:01:33<1:06:30,  1.08it/s, loss=4.4898]
Training:  72%|███████▏  | 10896/15223 [3:01:33<1:06:30,  1.08it/s, loss=3.8276]
Training:  72%|███████▏  | 10897/15223 [3:01:33<1:01:23,  1.17it/s, loss=3.8276]
Training:  72%|███████▏  | 10897/15223 [3:01:34<1:01:23,  1.17it/s, loss=4.6303]
Training:  72%|███████▏  | 10898/15223 [3:01:34<1:00:20,  1.19it/s, loss=4.6303]
Training:  72%|███████▏  | 10898/15223 [3:01:35<1:00:20,  1.19it/s, loss=4.1694]
Training:  72%|███████▏  | 10899/15223 [3:01:35<58:49,  1.22it/s, loss=4.1694]  
Training:  72%|███████▏  | 10899/15223 [3:01:36<58:49,  1.22it/s, loss=4.0442]
Training:  72%|███████▏  | 10900/15223 [3:01:36<1:02:02,  1.16it/s, loss=4.0442]
Training:  72%|███████▏  | 10900/15223 [3:01:36<1:02:02,  1.16it/s, loss=4.2101]
Training:  72%|███████▏  | 10901/15223 [3:01:36<57:04,  1.26it/s, loss=4.2101]  
Training:  72%|███████▏  | 10901/15223 [3:01:37<57:04,  1.26it/s, loss=4.6673]
Training:  72%|███████▏  | 10902/15223 [3:01:37<59:04,  1.22it/s, loss=4.6673]
Training:  72%|███████▏  | 10902/15223 [3:01:38<59:04,  1.22it/s, loss=4.0540]
Training:  72%|███████▏  | 10903/15223 [3:01:38<1:04:26,  1.12it/s, loss=4.0540]
Training:  72%|███████▏  | 10903/15223 [3:01:39<1:04:26,  1.12it/s, loss=4.3768]
Training:  72%|███████▏  | 10904/15223 [3:01:39<1:03:23,  1.14it/s, loss=4.3768]
Training:  72%|███████▏  | 10904/15223 [3:01:40<1:03:23,  1.14it/s, loss=4.0263]
Training:  72%|███████▏  | 10905/15223 [3:01:40<1:01:05,  1.18it/s, loss=4.0263]
Training:  72%|███████▏  | 10905/15223 [3:01:41<1:01:05,  1.18it/s, loss=4.5626]
Training:  72%|███████▏  | 10906/15223 [3:01:41<1:02:22,  1.15it/s, loss=4.5626]
Training:  72%|███████▏  | 10906/15223 [3:01:42<1:02:22,  1.15it/s, loss=4.1927]
Training:  72%|███████▏  | 10907/15223 [3:01:42<1:06:26,  1.08it/s, loss=4.1927]
Training:  72%|███████▏  | 10907/15223 [3:01:43<1:06:26,  1.08it/s, loss=4.1613]
Training:  72%|███████▏  | 10908/15223 [3:01:43<1:04:29,  1.12it/s, loss=4.1613]
Training:  72%|███████▏  | 10908/15223 [3:01:44<1:04:29,  1.12it/s, loss=4.2521]
Training:  72%|███████▏  | 10909/15223 [3:01:44<1:03:46,  1.13it/s, loss=4.2521]
Training:  72%|███████▏  | 10909/15223 [3:01:44<1:03:46,  1.13it/s, loss=3.7356]
Training:  72%|███████▏  | 10910/15223 [3:01:44<1:02:48,  1.14it/s, loss=3.7356]
Training:  72%|███████▏  | 10910/15223 [3:01:46<1:02:48,  1.14it/s, loss=4.4819]
Training:  72%|███████▏  | 10911/15223 [3:01:46<1:20:32,  1.12s/it, loss=4.4819]
Training:  72%|███████▏  | 10911/15223 [3:01:47<1:20:32,  1.12s/it, loss=4.5529]
Training:  72%|███████▏  | 10912/15223 [3:01:47<1:12:44,  1.01s/it, loss=4.5529]
Training:  72%|███████▏  | 10912/15223 [3:01:48<1:12:44,  1.01s/it, loss=4.1647]
Training:  72%|███████▏  | 10913/15223 [3:01:48<1:11:00,  1.01it/s, loss=4.1647]
Training:  72%|███████▏  | 10913/15223 [3:01:49<1:11:00,  1.01it/s, loss=4.2045]
Training:  72%|███████▏  | 10914/15223 [3:01:49<1:08:17,  1.05it/s, loss=4.2045]
Training:  72%|███████▏  | 10914/15223 [3:01:50<1:08:17,  1.05it/s, loss=4.5451]
Training:  72%|███████▏  | 10915/15223 [3:01:50<1:08:01,  1.06it/s, loss=4.5451]
Training:  72%|███████▏  | 10915/15223 [3:01:50<1:08:01,  1.06it/s, loss=4.3507]
Training:  72%|███████▏  | 10916/15223 [3:01:50<1:03:53,  1.12it/s, loss=4.3507]
Training:  72%|███████▏  | 10916/15223 [3:01:51<1:03:53,  1.12it/s, loss=4.0491]
Training:  72%|███████▏  | 10917/15223 [3:01:51<1:02:25,  1.15it/s, loss=4.0491]
Training:  72%|███████▏  | 10917/15223 [3:01:52<1:02:25,  1.15it/s, loss=3.9988]
Training:  72%|███████▏  | 10918/15223 [3:01:52<58:29,  1.23it/s, loss=3.9988]  
Training:  72%|███████▏  | 10918/15223 [3:01:53<58:29,  1.23it/s, loss=4.3886]
Training:  72%|███████▏  | 10919/15223 [3:01:53<1:02:18,  1.15it/s, loss=4.3886]
Training:  72%|███████▏  | 10919/15223 [3:01:54<1:02:18,  1.15it/s, loss=4.5244]
Training:  72%|███████▏  | 10920/15223 [3:01:54<57:58,  1.24it/s, loss=4.5244]  
Training:  72%|███████▏  | 10920/15223 [3:01:55<57:58,  1.24it/s, loss=4.0778]
Training:  72%|███████▏  | 10921/15223 [3:01:55<1:06:09,  1.08it/s, loss=4.0778]
Training:  72%|███████▏  | 10921/15223 [3:01:55<1:06:09,  1.08it/s, loss=4.4982]
Training:  72%|███████▏  | 10922/15223 [3:01:55<1:01:56,  1.16it/s, loss=4.4982]
Training:  72%|███████▏  | 10922/15223 [3:01:57<1:01:56,  1.16it/s, loss=4.5234]
Training:  72%|███████▏  | 10923/15223 [3:01:57<1:08:24,  1.05it/s, loss=4.5234]
Training:  72%|███████▏  | 10923/15223 [3:01:57<1:08:24,  1.05it/s, loss=3.9409]
Training:  72%|███████▏  | 10924/15223 [3:01:57<1:05:19,  1.10it/s, loss=3.9409]
Training:  72%|███████▏  | 10924/15223 [3:01:58<1:05:19,  1.10it/s, loss=4.3579]
Training:  72%|███████▏  | 10925/15223 [3:01:58<1:04:22,  1.11it/s, loss=4.3579]
Training:  72%|███████▏  | 10925/15223 [3:01:59<1:04:22,  1.11it/s, loss=4.5383]
Training:  72%|███████▏  | 10926/15223 [3:01:59<1:05:11,  1.10it/s, loss=4.5383]
Training:  72%|███████▏  | 10926/15223 [3:02:01<1:05:11,  1.10it/s, loss=4.1185]
Training:  72%|███████▏  | 10927/15223 [3:02:01<1:13:34,  1.03s/it, loss=4.1185]
Training:  72%|███████▏  | 10927/15223 [3:02:01<1:13:34,  1.03s/it, loss=4.6109]
Training:  72%|███████▏  | 10928/15223 [3:02:01<1:07:40,  1.06it/s, loss=4.6109]
Training:  72%|███████▏  | 10928/15223 [3:02:02<1:07:40,  1.06it/s, loss=4.2524]
Training:  72%|███████▏  | 10929/15223 [3:02:02<1:05:50,  1.09it/s, loss=4.2524]
Training:  72%|███████▏  | 10929/15223 [3:02:03<1:05:50,  1.09it/s, loss=3.9297]
Training:  72%|███████▏  | 10930/15223 [3:02:03<1:09:09,  1.03it/s, loss=3.9297]
Training:  72%|███████▏  | 10930/15223 [3:02:04<1:09:09,  1.03it/s, loss=4.0840]
Training:  72%|███████▏  | 10931/15223 [3:02:04<1:14:20,  1.04s/it, loss=4.0840]
Training:  72%|███████▏  | 10931/15223 [3:02:05<1:14:20,  1.04s/it, loss=4.9467]
Training:  72%|███████▏  | 10932/15223 [3:02:05<1:09:11,  1.03it/s, loss=4.9467]
Training:  72%|███████▏  | 10932/15223 [3:02:06<1:09:11,  1.03it/s, loss=4.5278]
Training:  72%|███████▏  | 10933/15223 [3:02:06<1:00:17,  1.19it/s, loss=4.5278]
Training:  72%|███████▏  | 10933/15223 [3:02:07<1:00:17,  1.19it/s, loss=3.5747]
Training:  72%|███████▏  | 10934/15223 [3:02:07<59:04,  1.21it/s, loss=3.5747]  
Training:  72%|███████▏  | 10934/15223 [3:02:08<59:04,  1.21it/s, loss=4.0173]
Training:  72%|███████▏  | 10935/15223 [3:02:08<1:01:58,  1.15it/s, loss=4.0173]
Training:  72%|███████▏  | 10935/15223 [3:02:08<1:01:58,  1.15it/s, loss=3.8350]
Training:  72%|███████▏  | 10936/15223 [3:02:08<1:01:19,  1.16it/s, loss=3.8350]
Training:  72%|███████▏  | 10936/15223 [3:02:09<1:01:19,  1.16it/s, loss=4.3063]
Training:  72%|███████▏  | 10937/15223 [3:02:09<1:02:29,  1.14it/s, loss=4.3063]
Training:  72%|███████▏  | 10937/15223 [3:02:10<1:02:29,  1.14it/s, loss=3.9750]
Training:  72%|███████▏  | 10938/15223 [3:02:10<1:02:10,  1.15it/s, loss=3.9750]
Training:  72%|███████▏  | 10938/15223 [3:02:11<1:02:10,  1.15it/s, loss=4.3569]
Training:  72%|███████▏  | 10939/15223 [3:02:11<58:32,  1.22it/s, loss=4.3569]  
Training:  72%|███████▏  | 10939/15223 [3:02:12<58:32,  1.22it/s, loss=3.8221]
Training:  72%|███████▏  | 10940/15223 [3:02:12<1:05:39,  1.09it/s, loss=3.8221]
Training:  72%|███████▏  | 10940/15223 [3:02:14<1:05:39,  1.09it/s, loss=4.9887]
Training:  72%|███████▏  | 10941/15223 [3:02:14<1:23:32,  1.17s/it, loss=4.9887]
Training:  72%|███████▏  | 10941/15223 [3:02:15<1:23:32,  1.17s/it, loss=4.5133]
Training:  72%|███████▏  | 10942/15223 [3:02:15<1:17:58,  1.09s/it, loss=4.5133]
Training:  72%|███████▏  | 10942/15223 [3:02:16<1:17:58,  1.09s/it, loss=4.2039]
Training:  72%|███████▏  | 10943/15223 [3:02:16<1:17:14,  1.08s/it, loss=4.2039]
Training:  72%|███████▏  | 10943/15223 [3:02:17<1:17:14,  1.08s/it, loss=3.9127]
Training:  72%|███████▏  | 10944/15223 [3:02:17<1:14:48,  1.05s/it, loss=3.9127]
Training:  72%|███████▏  | 10944/15223 [3:02:21<1:14:48,  1.05s/it, loss=4.1980]
Training:  72%|███████▏  | 10945/15223 [3:02:21<2:23:29,  2.01s/it, loss=4.1980]
Training:  72%|███████▏  | 10945/15223 [3:02:22<2:23:29,  2.01s/it, loss=4.0181]
Training:  72%|███████▏  | 10946/15223 [3:02:22<2:01:57,  1.71s/it, loss=4.0181]
Training:  72%|███████▏  | 10946/15223 [3:02:23<2:01:57,  1.71s/it, loss=4.0753]
Training:  72%|███████▏  | 10947/15223 [3:02:23<1:46:52,  1.50s/it, loss=4.0753]
Training:  72%|███████▏  | 10947/15223 [3:02:24<1:46:52,  1.50s/it, loss=4.1456]
Training:  72%|███████▏  | 10948/15223 [3:02:24<1:32:10,  1.29s/it, loss=4.1456]
Training:  72%|███████▏  | 10948/15223 [3:02:25<1:32:10,  1.29s/it, loss=3.6969]
Training:  72%|███████▏  | 10949/15223 [3:02:25<1:22:15,  1.15s/it, loss=3.6969]
Training:  72%|███████▏  | 10949/15223 [3:02:25<1:22:15,  1.15s/it, loss=4.5079]
Training:  72%|███████▏  | 10950/15223 [3:02:25<1:15:08,  1.06s/it, loss=4.5079]
Training:  72%|███████▏  | 10950/15223 [3:02:26<1:15:08,  1.06s/it, loss=4.0006]
Training:  72%|███████▏  | 10951/15223 [3:02:26<1:10:55,  1.00it/s, loss=4.0006]
Training:  72%|███████▏  | 10951/15223 [3:02:28<1:10:55,  1.00it/s, loss=4.0948]
Training:  72%|███████▏  | 10952/15223 [3:02:28<1:19:36,  1.12s/it, loss=4.0948]
Training:  72%|███████▏  | 10952/15223 [3:02:29<1:19:36,  1.12s/it, loss=4.5348]
Training:  72%|███████▏  | 10953/15223 [3:02:29<1:17:29,  1.09s/it, loss=4.5348]
Training:  72%|███████▏  | 10953/15223 [3:02:30<1:17:29,  1.09s/it, loss=4.0026]
Training:  72%|███████▏  | 10954/15223 [3:02:30<1:12:09,  1.01s/it, loss=4.0026]
Training:  72%|███████▏  | 10954/15223 [3:02:31<1:12:09,  1.01s/it, loss=3.6475]
Training:  72%|███████▏  | 10955/15223 [3:02:31<1:13:24,  1.03s/it, loss=3.6475]
Training:  72%|███████▏  | 10955/15223 [3:02:32<1:13:24,  1.03s/it, loss=4.7985]
Training:  72%|███████▏  | 10956/15223 [3:02:32<1:26:03,  1.21s/it, loss=4.7985]
Training:  72%|███████▏  | 10956/15223 [3:02:33<1:26:03,  1.21s/it, loss=4.4923]
Training:  72%|███████▏  | 10957/15223 [3:02:33<1:17:41,  1.09s/it, loss=4.4923]
Training:  72%|███████▏  | 10957/15223 [3:02:34<1:17:41,  1.09s/it, loss=3.9839]
Training:  72%|███████▏  | 10958/15223 [3:02:34<1:18:16,  1.10s/it, loss=3.9839]
Training:  72%|███████▏  | 10958/15223 [3:02:35<1:18:16,  1.10s/it, loss=4.4786]
Training:  72%|███████▏  | 10959/15223 [3:02:35<1:20:06,  1.13s/it, loss=4.4786]
Training:  72%|███████▏  | 10959/15223 [3:02:36<1:20:06,  1.13s/it, loss=4.3758]
Training:  72%|███████▏  | 10960/15223 [3:02:36<1:14:27,  1.05s/it, loss=4.3758]
Training:  72%|███████▏  | 10960/15223 [3:02:37<1:14:27,  1.05s/it, loss=4.2167]
Training:  72%|███████▏  | 10961/15223 [3:02:37<1:07:33,  1.05it/s, loss=4.2167]
Training:  72%|███████▏  | 10961/15223 [3:02:38<1:07:33,  1.05it/s, loss=4.3710]
Training:  72%|███████▏  | 10962/15223 [3:02:38<1:08:09,  1.04it/s, loss=4.3710]
Training:  72%|███████▏  | 10962/15223 [3:02:39<1:08:09,  1.04it/s, loss=4.0861]
Training:  72%|███████▏  | 10963/15223 [3:02:39<1:00:37,  1.17it/s, loss=4.0861]
Training:  72%|███████▏  | 10963/15223 [3:02:40<1:00:37,  1.17it/s, loss=4.5136]
Training:  72%|███████▏  | 10964/15223 [3:02:40<1:06:00,  1.08it/s, loss=4.5136]
Training:  72%|███████▏  | 10964/15223 [3:02:41<1:06:00,  1.08it/s, loss=4.4196]
Training:  72%|███████▏  | 10965/15223 [3:02:41<1:03:19,  1.12it/s, loss=4.4196]
Training:  72%|███████▏  | 10965/15223 [3:02:42<1:03:19,  1.12it/s, loss=4.5900]
Training:  72%|███████▏  | 10966/15223 [3:02:42<1:06:22,  1.07it/s, loss=4.5900]
Training:  72%|███████▏  | 10966/15223 [3:02:43<1:06:22,  1.07it/s, loss=3.7599]
Training:  72%|███████▏  | 10967/15223 [3:02:43<1:10:28,  1.01it/s, loss=3.7599]
Training:  72%|███████▏  | 10967/15223 [3:02:44<1:10:28,  1.01it/s, loss=3.8825]
Training:  72%|███████▏  | 10968/15223 [3:02:44<1:17:39,  1.10s/it, loss=3.8825]
Training:  72%|███████▏  | 10968/15223 [3:02:45<1:17:39,  1.10s/it, loss=4.5003]
Training:  72%|███████▏  | 10969/15223 [3:02:45<1:12:09,  1.02s/it, loss=4.5003]
Training:  72%|███████▏  | 10969/15223 [3:02:45<1:12:09,  1.02s/it, loss=4.5181]
Training:  72%|███████▏  | 10970/15223 [3:02:45<1:02:49,  1.13it/s, loss=4.5181]
Training:  72%|███████▏  | 10970/15223 [3:02:47<1:02:49,  1.13it/s, loss=4.4202]
Training:  72%|███████▏  | 10971/15223 [3:02:47<1:08:20,  1.04it/s, loss=4.4202]
Training:  72%|███████▏  | 10971/15223 [3:02:48<1:08:20,  1.04it/s, loss=4.6286]
Training:  72%|███████▏  | 10972/15223 [3:02:48<1:11:06,  1.00s/it, loss=4.6286]
Training:  72%|███████▏  | 10972/15223 [3:02:49<1:11:06,  1.00s/it, loss=3.6151]
Training:  72%|███████▏  | 10973/15223 [3:02:49<1:07:38,  1.05it/s, loss=3.6151]
Training:  72%|███████▏  | 10973/15223 [3:02:50<1:07:38,  1.05it/s, loss=4.5218]
Training:  72%|███████▏  | 10974/15223 [3:02:50<1:09:34,  1.02it/s, loss=4.5218]
Training:  72%|███████▏  | 10974/15223 [3:02:51<1:09:34,  1.02it/s, loss=4.3235]
Training:  72%|███████▏  | 10975/15223 [3:02:51<1:10:47,  1.00it/s, loss=4.3235]
Training:  72%|███████▏  | 10975/15223 [3:02:52<1:10:47,  1.00it/s, loss=4.1235]
Training:  72%|███████▏  | 10976/15223 [3:02:52<1:18:57,  1.12s/it, loss=4.1235]
Training:  72%|███████▏  | 10976/15223 [3:02:53<1:18:57,  1.12s/it, loss=4.2417]
Training:  72%|███████▏  | 10977/15223 [3:02:53<1:25:05,  1.20s/it, loss=4.2417]
Training:  72%|███████▏  | 10977/15223 [3:02:54<1:25:05,  1.20s/it, loss=4.5583]
Training:  72%|███████▏  | 10978/15223 [3:02:54<1:14:27,  1.05s/it, loss=4.5583]
Training:  72%|███████▏  | 10978/15223 [3:02:55<1:14:27,  1.05s/it, loss=4.0140]
Training:  72%|███████▏  | 10979/15223 [3:02:55<1:06:05,  1.07it/s, loss=4.0140]
Training:  72%|███████▏  | 10979/15223 [3:02:55<1:06:05,  1.07it/s, loss=4.2320]
Training:  72%|███████▏  | 10980/15223 [3:02:55<1:01:40,  1.15it/s, loss=4.2320]
Training:  72%|███████▏  | 10980/15223 [3:02:56<1:01:40,  1.15it/s, loss=4.4699]
Training:  72%|███████▏  | 10981/15223 [3:02:56<1:04:30,  1.10it/s, loss=4.4699]
Training:  72%|███████▏  | 10981/15223 [3:02:58<1:04:30,  1.10it/s, loss=4.0817]
Training:  72%|███████▏  | 10982/15223 [3:02:58<1:11:48,  1.02s/it, loss=4.0817]
Training:  72%|███████▏  | 10982/15223 [3:02:59<1:11:48,  1.02s/it, loss=3.8914]
Training:  72%|███████▏  | 10983/15223 [3:02:59<1:15:50,  1.07s/it, loss=3.8914]
Training:  72%|███████▏  | 10983/15223 [3:03:00<1:15:50,  1.07s/it, loss=4.3484]
Training:  72%|███████▏  | 10984/15223 [3:03:00<1:10:21,  1.00it/s, loss=4.3484]
Training:  72%|███████▏  | 10984/15223 [3:03:01<1:10:21,  1.00it/s, loss=3.9578]
Training:  72%|███████▏  | 10985/15223 [3:03:01<1:06:14,  1.07it/s, loss=3.9578]
Training:  72%|███████▏  | 10985/15223 [3:03:02<1:06:14,  1.07it/s, loss=4.7718]
Training:  72%|███████▏  | 10986/15223 [3:03:02<1:08:19,  1.03it/s, loss=4.7718]
Training:  72%|███████▏  | 10986/15223 [3:03:02<1:08:19,  1.03it/s, loss=4.3899]
Training:  72%|███████▏  | 10987/15223 [3:03:02<1:05:23,  1.08it/s, loss=4.3899]
Training:  72%|███████▏  | 10987/15223 [3:03:03<1:05:23,  1.08it/s, loss=4.3692]
Training:  72%|███████▏  | 10988/15223 [3:03:03<1:01:09,  1.15it/s, loss=4.3692]
Training:  72%|███████▏  | 10988/15223 [3:03:04<1:01:09,  1.15it/s, loss=4.2485]
Training:  72%|███████▏  | 10989/15223 [3:03:04<57:40,  1.22it/s, loss=4.2485]  
Training:  72%|███████▏  | 10989/15223 [3:03:05<57:40,  1.22it/s, loss=5.0687]
Training:  72%|███████▏  | 10990/15223 [3:03:05<1:05:15,  1.08it/s, loss=5.0687]
Training:  72%|███████▏  | 10990/15223 [3:03:06<1:05:15,  1.08it/s, loss=4.7001]
Training:  72%|███████▏  | 10991/15223 [3:03:06<1:05:05,  1.08it/s, loss=4.7001]
Training:  72%|███████▏  | 10991/15223 [3:03:08<1:05:05,  1.08it/s, loss=4.3035]
Training:  72%|███████▏  | 10992/15223 [3:03:08<1:20:17,  1.14s/it, loss=4.3035]
Training:  72%|███████▏  | 10992/15223 [3:03:09<1:20:17,  1.14s/it, loss=4.5622]
Training:  72%|███████▏  | 10993/15223 [3:03:09<1:19:33,  1.13s/it, loss=4.5622]
Training:  72%|███████▏  | 10993/15223 [3:03:10<1:19:33,  1.13s/it, loss=4.0654]
Training:  72%|███████▏  | 10994/15223 [3:03:10<1:13:14,  1.04s/it, loss=4.0654]
Training:  72%|███████▏  | 10994/15223 [3:03:10<1:13:14,  1.04s/it, loss=4.0549]
Training:  72%|███████▏  | 10995/15223 [3:03:10<1:10:14,  1.00it/s, loss=4.0549]
Training:  72%|███████▏  | 10995/15223 [3:03:11<1:10:14,  1.00it/s, loss=4.3373]
Training:  72%|███████▏  | 10996/15223 [3:03:11<1:09:34,  1.01it/s, loss=4.3373]
Training:  72%|███████▏  | 10996/15223 [3:03:12<1:09:34,  1.01it/s, loss=4.2672]
Training:  72%|███████▏  | 10997/15223 [3:03:12<1:05:13,  1.08it/s, loss=4.2672]
Training:  72%|███████▏  | 10997/15223 [3:03:13<1:05:13,  1.08it/s, loss=3.8454]
Training:  72%|███████▏  | 10998/15223 [3:03:13<1:12:21,  1.03s/it, loss=3.8454]
Training:  72%|███████▏  | 10998/15223 [3:03:14<1:12:21,  1.03s/it, loss=3.9704]
Training:  72%|███████▏  | 10999/15223 [3:03:14<1:08:28,  1.03it/s, loss=3.9704]
Training:  72%|███████▏  | 10999/15223 [3:03:16<1:08:28,  1.03it/s, loss=4.2390]
Training:  72%|███████▏  | 11000/15223 [3:03:16<1:26:39,  1.23s/it, loss=4.2390]
Training:  72%|███████▏  | 11000/15223 [3:03:17<1:26:39,  1.23s/it, loss=4.4070]
Training:  72%|███████▏  | 11001/15223 [3:03:17<1:12:40,  1.03s/it, loss=4.4070]
Training:  72%|███████▏  | 11001/15223 [3:03:18<1:12:40,  1.03s/it, loss=4.5483]
Training:  72%|███████▏  | 11002/15223 [3:03:18<1:08:33,  1.03it/s, loss=4.5483]
Training:  72%|███████▏  | 11002/15223 [3:03:18<1:08:33,  1.03it/s, loss=4.4092]
Training:  72%|███████▏  | 11003/15223 [3:03:18<1:06:09,  1.06it/s, loss=4.4092]
Training:  72%|███████▏  | 11003/15223 [3:03:19<1:06:09,  1.06it/s, loss=4.6055]
Training:  72%|███████▏  | 11004/15223 [3:03:19<1:07:26,  1.04it/s, loss=4.6055]
Training:  72%|███████▏  | 11004/15223 [3:03:20<1:07:26,  1.04it/s, loss=4.3254]
Training:  72%|███████▏  | 11005/15223 [3:03:20<1:01:38,  1.14it/s, loss=4.3254]
Training:  72%|███████▏  | 11005/15223 [3:03:21<1:01:38,  1.14it/s, loss=4.7310]
Training:  72%|███████▏  | 11006/15223 [3:03:21<1:12:19,  1.03s/it, loss=4.7310]
Training:  72%|███████▏  | 11006/15223 [3:03:22<1:12:19,  1.03s/it, loss=4.2374]
Training:  72%|███████▏  | 11007/15223 [3:03:22<1:05:42,  1.07it/s, loss=4.2374]
Training:  72%|███████▏  | 11007/15223 [3:03:23<1:05:42,  1.07it/s, loss=4.2058]
Training:  72%|███████▏  | 11008/15223 [3:03:23<1:01:19,  1.15it/s, loss=4.2058]
Training:  72%|███████▏  | 11008/15223 [3:03:24<1:01:19,  1.15it/s, loss=4.1538]
Training:  72%|███████▏  | 11009/15223 [3:03:24<1:03:14,  1.11it/s, loss=4.1538]
Training:  72%|███████▏  | 11009/15223 [3:03:25<1:03:14,  1.11it/s, loss=4.0165]
Training:  72%|███████▏  | 11010/15223 [3:03:25<1:05:51,  1.07it/s, loss=4.0165]
Training:  72%|███████▏  | 11010/15223 [3:03:26<1:05:51,  1.07it/s, loss=4.3699]
Training:  72%|███████▏  | 11011/15223 [3:03:26<1:01:45,  1.14it/s, loss=4.3699]
Training:  72%|███████▏  | 11011/15223 [3:03:26<1:01:45,  1.14it/s, loss=4.5069]
Training:  72%|███████▏  | 11012/15223 [3:03:26<56:36,  1.24it/s, loss=4.5069]  
Training:  72%|███████▏  | 11012/15223 [3:03:27<56:36,  1.24it/s, loss=4.4224]
Training:  72%|███████▏  | 11013/15223 [3:03:27<55:06,  1.27it/s, loss=4.4224]
Training:  72%|███████▏  | 11013/15223 [3:03:28<55:06,  1.27it/s, loss=4.6124]
Training:  72%|███████▏  | 11014/15223 [3:03:28<54:43,  1.28it/s, loss=4.6124]
Training:  72%|███████▏  | 11014/15223 [3:03:29<54:43,  1.28it/s, loss=4.2634]
Training:  72%|███████▏  | 11015/15223 [3:03:29<1:02:10,  1.13it/s, loss=4.2634]
Training:  72%|███████▏  | 11015/15223 [3:03:30<1:02:10,  1.13it/s, loss=4.6125]
Training:  72%|███████▏  | 11016/15223 [3:03:30<1:06:34,  1.05it/s, loss=4.6125]
Training:  72%|███████▏  | 11016/15223 [3:03:31<1:06:34,  1.05it/s, loss=4.3312]
Training:  72%|███████▏  | 11017/15223 [3:03:31<1:01:51,  1.13it/s, loss=4.3312]
Training:  72%|███████▏  | 11017/15223 [3:03:32<1:01:51,  1.13it/s, loss=3.6133]
Training:  72%|███████▏  | 11018/15223 [3:03:32<1:08:37,  1.02it/s, loss=3.6133]
Training:  72%|███████▏  | 11018/15223 [3:03:33<1:08:37,  1.02it/s, loss=3.6633]
Training:  72%|███████▏  | 11019/15223 [3:03:33<1:08:04,  1.03it/s, loss=3.6633]
Training:  72%|███████▏  | 11019/15223 [3:03:34<1:08:04,  1.03it/s, loss=4.5925]
Training:  72%|███████▏  | 11020/15223 [3:03:34<1:02:40,  1.12it/s, loss=4.5925]
Training:  72%|███████▏  | 11020/15223 [3:03:34<1:02:40,  1.12it/s, loss=4.6459]
Training:  72%|███████▏  | 11021/15223 [3:03:34<55:50,  1.25it/s, loss=4.6459]  
Training:  72%|███████▏  | 11021/15223 [3:03:35<55:50,  1.25it/s, loss=4.3807]
Training:  72%|███████▏  | 11022/15223 [3:03:35<56:34,  1.24it/s, loss=4.3807]
Training:  72%|███████▏  | 11022/15223 [3:03:36<56:34,  1.24it/s, loss=4.1750]
Training:  72%|███████▏  | 11023/15223 [3:03:36<55:59,  1.25it/s, loss=4.1750]
Training:  72%|███████▏  | 11023/15223 [3:03:36<55:59,  1.25it/s, loss=4.3816]
Training:  72%|███████▏  | 11024/15223 [3:03:36<53:32,  1.31it/s, loss=4.3816]
Training:  72%|███████▏  | 11024/15223 [3:03:38<53:32,  1.31it/s, loss=4.4274]
Training:  72%|███████▏  | 11025/15223 [3:03:38<1:03:39,  1.10it/s, loss=4.4274]
Training:  72%|███████▏  | 11025/15223 [3:03:39<1:03:39,  1.10it/s, loss=4.7164]
Training:  72%|███████▏  | 11026/15223 [3:03:39<1:20:46,  1.15s/it, loss=4.7164]
Training:  72%|███████▏  | 11026/15223 [3:03:40<1:20:46,  1.15s/it, loss=5.2749]
Training:  72%|███████▏  | 11027/15223 [3:03:40<1:13:24,  1.05s/it, loss=5.2749]
Training:  72%|███████▏  | 11027/15223 [3:03:41<1:13:24,  1.05s/it, loss=4.5546]
Training:  72%|███████▏  | 11028/15223 [3:03:41<1:12:39,  1.04s/it, loss=4.5546]
Training:  72%|███████▏  | 11028/15223 [3:03:42<1:12:39,  1.04s/it, loss=4.4985]
Training:  72%|███████▏  | 11029/15223 [3:03:42<1:12:51,  1.04s/it, loss=4.4985]
Training:  72%|███████▏  | 11029/15223 [3:03:44<1:12:51,  1.04s/it, loss=4.4150]
Training:  72%|███████▏  | 11030/15223 [3:03:44<1:21:22,  1.16s/it, loss=4.4150]
Training:  72%|███████▏  | 11030/15223 [3:03:45<1:21:22,  1.16s/it, loss=4.2062]
Training:  72%|███████▏  | 11031/15223 [3:03:45<1:17:53,  1.11s/it, loss=4.2062]
Training:  72%|███████▏  | 11031/15223 [3:03:46<1:17:53,  1.11s/it, loss=4.1849]
Training:  72%|███████▏  | 11032/15223 [3:03:46<1:20:52,  1.16s/it, loss=4.1849]
Training:  72%|███████▏  | 11032/15223 [3:03:47<1:20:52,  1.16s/it, loss=4.1873]
Training:  72%|███████▏  | 11033/15223 [3:03:47<1:16:37,  1.10s/it, loss=4.1873]
Training:  72%|███████▏  | 11033/15223 [3:03:48<1:16:37,  1.10s/it, loss=4.4501]
Training:  72%|███████▏  | 11034/15223 [3:03:48<1:06:03,  1.06it/s, loss=4.4501]
Training:  72%|███████▏  | 11034/15223 [3:03:48<1:06:03,  1.06it/s, loss=4.3078]
Training:  72%|███████▏  | 11035/15223 [3:03:48<1:01:39,  1.13it/s, loss=4.3078]
Training:  72%|███████▏  | 11035/15223 [3:03:49<1:01:39,  1.13it/s, loss=4.2443]
Training:  72%|███████▏  | 11036/15223 [3:03:49<1:07:01,  1.04it/s, loss=4.2443]
Training:  72%|███████▏  | 11036/15223 [3:03:51<1:07:01,  1.04it/s, loss=4.6869]
Training:  73%|███████▎  | 11037/15223 [3:03:51<1:09:04,  1.01it/s, loss=4.6869]
Training:  73%|███████▎  | 11037/15223 [3:03:51<1:09:04,  1.01it/s, loss=4.0141]
Training:  73%|███████▎  | 11038/15223 [3:03:51<1:07:54,  1.03it/s, loss=4.0141]
Training:  73%|███████▎  | 11038/15223 [3:03:52<1:07:54,  1.03it/s, loss=4.0058]
Training:  73%|███████▎  | 11039/15223 [3:03:52<1:07:17,  1.04it/s, loss=4.0058]
Training:  73%|███████▎  | 11039/15223 [3:03:53<1:07:17,  1.04it/s, loss=4.0094]
Training:  73%|███████▎  | 11040/15223 [3:03:53<1:04:04,  1.09it/s, loss=4.0094]
Training:  73%|███████▎  | 11040/15223 [3:03:54<1:04:04,  1.09it/s, loss=4.4734]
Training:  73%|███████▎  | 11041/15223 [3:03:54<1:01:44,  1.13it/s, loss=4.4734]
Training:  73%|███████▎  | 11041/15223 [3:03:55<1:01:44,  1.13it/s, loss=4.7177]
Training:  73%|███████▎  | 11042/15223 [3:03:55<56:49,  1.23it/s, loss=4.7177]  
Training:  73%|███████▎  | 11042/15223 [3:03:55<56:49,  1.23it/s, loss=4.0912]
Training:  73%|███████▎  | 11043/15223 [3:03:55<54:24,  1.28it/s, loss=4.0912]
Training:  73%|███████▎  | 11043/15223 [3:03:56<54:24,  1.28it/s, loss=4.3529]
Training:  73%|███████▎  | 11044/15223 [3:03:56<51:13,  1.36it/s, loss=4.3529]
Training:  73%|███████▎  | 11044/15223 [3:03:57<51:13,  1.36it/s, loss=4.6757]
Training:  73%|███████▎  | 11045/15223 [3:03:57<53:39,  1.30it/s, loss=4.6757]
Training:  73%|███████▎  | 11045/15223 [3:03:58<53:39,  1.30it/s, loss=3.9177]
Training:  73%|███████▎  | 11046/15223 [3:03:58<54:07,  1.29it/s, loss=3.9177]
Training:  73%|███████▎  | 11046/15223 [3:03:58<54:07,  1.29it/s, loss=4.0748]
Training:  73%|███████▎  | 11047/15223 [3:03:58<55:14,  1.26it/s, loss=4.0748]
Training:  73%|███████▎  | 11047/15223 [3:03:59<55:14,  1.26it/s, loss=3.9361]
Training:  73%|███████▎  | 11048/15223 [3:03:59<54:26,  1.28it/s, loss=3.9361]
Training:  73%|███████▎  | 11048/15223 [3:04:00<54:26,  1.28it/s, loss=4.4391]
Training:  73%|███████▎  | 11049/15223 [3:04:00<56:45,  1.23it/s, loss=4.4391]
Training:  73%|███████▎  | 11049/15223 [3:04:01<56:45,  1.23it/s, loss=4.2251]
Training:  73%|███████▎  | 11050/15223 [3:04:01<1:06:01,  1.05it/s, loss=4.2251]
Training:  73%|███████▎  | 11050/15223 [3:04:02<1:06:01,  1.05it/s, loss=4.8125]
Training:  73%|███████▎  | 11051/15223 [3:04:02<1:08:45,  1.01it/s, loss=4.8125]
Training:  73%|███████▎  | 11051/15223 [3:04:03<1:08:45,  1.01it/s, loss=4.2790]
Training:  73%|███████▎  | 11052/15223 [3:04:03<1:08:47,  1.01it/s, loss=4.2790]
Training:  73%|███████▎  | 11052/15223 [3:04:04<1:08:47,  1.01it/s, loss=4.2734]
Training:  73%|███████▎  | 11053/15223 [3:04:04<1:08:03,  1.02it/s, loss=4.2734]
Training:  73%|███████▎  | 11053/15223 [3:04:06<1:08:03,  1.02it/s, loss=4.6581]
Training:  73%|███████▎  | 11054/15223 [3:04:06<1:12:52,  1.05s/it, loss=4.6581]
Training:  73%|███████▎  | 11054/15223 [3:04:06<1:12:52,  1.05s/it, loss=4.7275]
Training:  73%|███████▎  | 11055/15223 [3:04:06<1:07:34,  1.03it/s, loss=4.7275]
Training:  73%|███████▎  | 11055/15223 [3:04:08<1:07:34,  1.03it/s, loss=4.3242]
Training:  73%|███████▎  | 11056/15223 [3:04:08<1:23:14,  1.20s/it, loss=4.3242]
Training:  73%|███████▎  | 11056/15223 [3:04:09<1:23:14,  1.20s/it, loss=5.3220]
Training:  73%|███████▎  | 11057/15223 [3:04:09<1:12:17,  1.04s/it, loss=5.3220]
Training:  73%|███████▎  | 11057/15223 [3:04:10<1:12:17,  1.04s/it, loss=4.2230]
Training:  73%|███████▎  | 11058/15223 [3:04:10<1:09:22,  1.00it/s, loss=4.2230]
Training:  73%|███████▎  | 11058/15223 [3:04:11<1:09:22,  1.00it/s, loss=4.3993]
Training:  73%|███████▎  | 11059/15223 [3:04:11<1:06:02,  1.05it/s, loss=4.3993]
Training:  73%|███████▎  | 11059/15223 [3:04:11<1:06:02,  1.05it/s, loss=3.6689]
Training:  73%|███████▎  | 11060/15223 [3:04:11<57:57,  1.20it/s, loss=3.6689]  
Training:  73%|███████▎  | 11060/15223 [3:04:12<57:57,  1.20it/s, loss=4.5287]
Training:  73%|███████▎  | 11061/15223 [3:04:12<57:24,  1.21it/s, loss=4.5287]
Training:  73%|███████▎  | 11061/15223 [3:04:13<57:24,  1.21it/s, loss=4.3462]
Training:  73%|███████▎  | 11062/15223 [3:04:13<57:36,  1.20it/s, loss=4.3462]
Training:  73%|███████▎  | 11062/15223 [3:04:14<57:36,  1.20it/s, loss=4.3073]
Training:  73%|███████▎  | 11063/15223 [3:04:14<58:03,  1.19it/s, loss=4.3073]
Training:  73%|███████▎  | 11063/15223 [3:04:14<58:03,  1.19it/s, loss=4.2866]
Training:  73%|███████▎  | 11064/15223 [3:04:14<56:31,  1.23it/s, loss=4.2866]
Training:  73%|███████▎  | 11064/15223 [3:04:15<56:31,  1.23it/s, loss=4.1141]
Training:  73%|███████▎  | 11065/15223 [3:04:15<1:00:53,  1.14it/s, loss=4.1141]
Training:  73%|███████▎  | 11065/15223 [3:04:16<1:00:53,  1.14it/s, loss=4.2019]
Training:  73%|███████▎  | 11066/15223 [3:04:16<1:03:49,  1.09it/s, loss=4.2019]
Training:  73%|███████▎  | 11066/15223 [3:04:17<1:03:49,  1.09it/s, loss=4.6908]
Training:  73%|███████▎  | 11067/15223 [3:04:17<1:02:14,  1.11it/s, loss=4.6908]
Training:  73%|███████▎  | 11067/15223 [3:04:18<1:02:14,  1.11it/s, loss=4.4418]
Training:  73%|███████▎  | 11068/15223 [3:04:18<1:06:19,  1.04it/s, loss=4.4418]
Training:  73%|███████▎  | 11068/15223 [3:04:19<1:06:19,  1.04it/s, loss=4.4496]
Training:  73%|███████▎  | 11069/15223 [3:04:19<1:05:23,  1.06it/s, loss=4.4496]
Training:  73%|███████▎  | 11069/15223 [3:04:20<1:05:23,  1.06it/s, loss=4.1170]
Training:  73%|███████▎  | 11070/15223 [3:04:20<1:06:20,  1.04it/s, loss=4.1170]
Training:  73%|███████▎  | 11070/15223 [3:04:21<1:06:20,  1.04it/s, loss=4.0789]
Training:  73%|███████▎  | 11071/15223 [3:04:21<1:01:19,  1.13it/s, loss=4.0789]
Training:  73%|███████▎  | 11071/15223 [3:04:22<1:01:19,  1.13it/s, loss=3.8391]
Training:  73%|███████▎  | 11072/15223 [3:04:22<1:02:32,  1.11it/s, loss=3.8391]
Training:  73%|███████▎  | 11072/15223 [3:04:23<1:02:32,  1.11it/s, loss=4.4138]
Training:  73%|███████▎  | 11073/15223 [3:04:23<1:10:53,  1.02s/it, loss=4.4138]
Training:  73%|███████▎  | 11073/15223 [3:04:24<1:10:53,  1.02s/it, loss=4.1566]
Training:  73%|███████▎  | 11074/15223 [3:04:24<1:10:17,  1.02s/it, loss=4.1566]
Training:  73%|███████▎  | 11074/15223 [3:04:25<1:10:17,  1.02s/it, loss=4.1402]
Training:  73%|███████▎  | 11075/15223 [3:04:25<1:11:29,  1.03s/it, loss=4.1402]
Training:  73%|███████▎  | 11075/15223 [3:04:26<1:11:29,  1.03s/it, loss=4.0926]
Training:  73%|███████▎  | 11076/15223 [3:04:26<1:10:28,  1.02s/it, loss=4.0926]
Training:  73%|███████▎  | 11076/15223 [3:04:27<1:10:28,  1.02s/it, loss=4.6855]
Training:  73%|███████▎  | 11077/15223 [3:04:27<1:08:03,  1.02it/s, loss=4.6855]
Training:  73%|███████▎  | 11077/15223 [3:04:28<1:08:03,  1.02it/s, loss=4.4555]
Training:  73%|███████▎  | 11078/15223 [3:04:28<1:07:04,  1.03it/s, loss=4.4555]
Training:  73%|███████▎  | 11078/15223 [3:04:29<1:07:04,  1.03it/s, loss=4.5595]
Training:  73%|███████▎  | 11079/15223 [3:04:29<1:03:23,  1.09it/s, loss=4.5595]
Training:  73%|███████▎  | 11079/15223 [3:04:30<1:03:23,  1.09it/s, loss=5.0650]
Training:  73%|███████▎  | 11080/15223 [3:04:30<1:00:46,  1.14it/s, loss=5.0650]
Training:  73%|███████▎  | 11080/15223 [3:04:31<1:00:46,  1.14it/s, loss=4.0485]
Training:  73%|███████▎  | 11081/15223 [3:04:31<58:54,  1.17it/s, loss=4.0485]  
Training:  73%|███████▎  | 11081/15223 [3:04:31<58:54,  1.17it/s, loss=4.2612]
Training:  73%|███████▎  | 11082/15223 [3:04:31<1:00:08,  1.15it/s, loss=4.2612]
Training:  73%|███████▎  | 11082/15223 [3:04:33<1:00:08,  1.15it/s, loss=3.9358]
Training:  73%|███████▎  | 11083/15223 [3:04:33<1:07:32,  1.02it/s, loss=3.9358]
Training:  73%|███████▎  | 11083/15223 [3:04:33<1:07:32,  1.02it/s, loss=4.6173]
Training:  73%|███████▎  | 11084/15223 [3:04:33<1:04:20,  1.07it/s, loss=4.6173]
Training:  73%|███████▎  | 11084/15223 [3:04:35<1:04:20,  1.07it/s, loss=4.8432]
Training:  73%|███████▎  | 11085/15223 [3:04:35<1:07:15,  1.03it/s, loss=4.8432]
Training:  73%|███████▎  | 11085/15223 [3:04:35<1:07:15,  1.03it/s, loss=4.3075]
Training:  73%|███████▎  | 11086/15223 [3:04:35<1:05:21,  1.05it/s, loss=4.3075]
Training:  73%|███████▎  | 11086/15223 [3:04:36<1:05:21,  1.05it/s, loss=4.1588]
Training:  73%|███████▎  | 11087/15223 [3:04:36<1:03:11,  1.09it/s, loss=4.1588]
Training:  73%|███████▎  | 11087/15223 [3:04:37<1:03:11,  1.09it/s, loss=4.1639]
Training:  73%|███████▎  | 11088/15223 [3:04:37<1:07:43,  1.02it/s, loss=4.1639]
Training:  73%|███████▎  | 11088/15223 [3:04:40<1:07:43,  1.02it/s, loss=3.7839]
Training:  73%|███████▎  | 11089/15223 [3:04:40<1:30:56,  1.32s/it, loss=3.7839]
Training:  73%|███████▎  | 11089/15223 [3:04:41<1:30:56,  1.32s/it, loss=3.8492]
Training:  73%|███████▎  | 11090/15223 [3:04:41<1:32:09,  1.34s/it, loss=3.8492]
Training:  73%|███████▎  | 11090/15223 [3:04:42<1:32:09,  1.34s/it, loss=4.2806]
Training:  73%|███████▎  | 11091/15223 [3:04:42<1:21:36,  1.18s/it, loss=4.2806]
Training:  73%|███████▎  | 11091/15223 [3:04:43<1:21:36,  1.18s/it, loss=3.7892]
Training:  73%|███████▎  | 11092/15223 [3:04:43<1:17:35,  1.13s/it, loss=3.7892]
Training:  73%|███████▎  | 11092/15223 [3:04:44<1:17:35,  1.13s/it, loss=4.7992]
Training:  73%|███████▎  | 11093/15223 [3:04:44<1:16:28,  1.11s/it, loss=4.7992]
Training:  73%|███████▎  | 11093/15223 [3:04:45<1:16:28,  1.11s/it, loss=4.7116]
Training:  73%|███████▎  | 11094/15223 [3:04:45<1:15:01,  1.09s/it, loss=4.7116]
Training:  73%|███████▎  | 11094/15223 [3:04:46<1:15:01,  1.09s/it, loss=4.9248]
Training:  73%|███████▎  | 11095/15223 [3:04:46<1:17:11,  1.12s/it, loss=4.9248]
Training:  73%|███████▎  | 11095/15223 [3:04:47<1:17:11,  1.12s/it, loss=4.3490]
Training:  73%|███████▎  | 11096/15223 [3:04:47<1:20:35,  1.17s/it, loss=4.3490]
Training:  73%|███████▎  | 11096/15223 [3:04:48<1:20:35,  1.17s/it, loss=4.5482]
Training:  73%|███████▎  | 11097/15223 [3:04:48<1:10:47,  1.03s/it, loss=4.5482]
Training:  73%|███████▎  | 11097/15223 [3:04:49<1:10:47,  1.03s/it, loss=4.1921]
Training:  73%|███████▎  | 11098/15223 [3:04:49<1:15:40,  1.10s/it, loss=4.1921]
Training:  73%|███████▎  | 11098/15223 [3:04:50<1:15:40,  1.10s/it, loss=4.2213]
Training:  73%|███████▎  | 11099/15223 [3:04:50<1:09:18,  1.01s/it, loss=4.2213]
Training:  73%|███████▎  | 11099/15223 [3:04:51<1:09:18,  1.01s/it, loss=4.2225]
Training:  73%|███████▎  | 11100/15223 [3:04:51<1:06:49,  1.03it/s, loss=4.2225]
Training:  73%|███████▎  | 11100/15223 [3:04:52<1:06:49,  1.03it/s, loss=4.3810]
Training:  73%|███████▎  | 11101/15223 [3:04:52<1:10:32,  1.03s/it, loss=4.3810]
Training:  73%|███████▎  | 11101/15223 [3:04:53<1:10:32,  1.03s/it, loss=4.0679]
Training:  73%|███████▎  | 11102/15223 [3:04:53<1:14:10,  1.08s/it, loss=4.0679]
Training:  73%|███████▎  | 11102/15223 [3:04:54<1:14:10,  1.08s/it, loss=4.1914]
Training:  73%|███████▎  | 11103/15223 [3:04:54<1:08:07,  1.01it/s, loss=4.1914]
Training:  73%|███████▎  | 11103/15223 [3:04:55<1:08:07,  1.01it/s, loss=4.3378]
Training:  73%|███████▎  | 11104/15223 [3:04:55<1:04:43,  1.06it/s, loss=4.3378]
Training:  73%|███████▎  | 11104/15223 [3:04:56<1:04:43,  1.06it/s, loss=4.0389]
Training:  73%|███████▎  | 11105/15223 [3:04:56<1:03:58,  1.07it/s, loss=4.0389]
Training:  73%|███████▎  | 11105/15223 [3:04:57<1:03:58,  1.07it/s, loss=4.0598]
Training:  73%|███████▎  | 11106/15223 [3:04:57<1:04:02,  1.07it/s, loss=4.0598]
Training:  73%|███████▎  | 11106/15223 [3:04:58<1:04:02,  1.07it/s, loss=4.3628]
Training:  73%|███████▎  | 11107/15223 [3:04:58<1:09:57,  1.02s/it, loss=4.3628]
Training:  73%|███████▎  | 11107/15223 [3:04:59<1:09:57,  1.02s/it, loss=4.6765]
Training:  73%|███████▎  | 11108/15223 [3:04:59<1:06:05,  1.04it/s, loss=4.6765]
Training:  73%|███████▎  | 11108/15223 [3:05:00<1:06:05,  1.04it/s, loss=4.0866]
Training:  73%|███████▎  | 11109/15223 [3:05:00<1:05:32,  1.05it/s, loss=4.0866]
Training:  73%|███████▎  | 11109/15223 [3:05:01<1:05:32,  1.05it/s, loss=3.9620]
Training:  73%|███████▎  | 11110/15223 [3:05:01<1:00:37,  1.13it/s, loss=3.9620]
Training:  73%|███████▎  | 11110/15223 [3:05:01<1:00:37,  1.13it/s, loss=4.2801]
Training:  73%|███████▎  | 11111/15223 [3:05:01<57:20,  1.20it/s, loss=4.2801]  
Training:  73%|███████▎  | 11111/15223 [3:05:02<57:20,  1.20it/s, loss=4.8541]
Training:  73%|███████▎  | 11112/15223 [3:05:02<57:13,  1.20it/s, loss=4.8541]
Training:  73%|███████▎  | 11112/15223 [3:05:03<57:13,  1.20it/s, loss=4.1210]
Training:  73%|███████▎  | 11113/15223 [3:05:03<1:02:51,  1.09it/s, loss=4.1210]
Training:  73%|███████▎  | 11113/15223 [3:05:04<1:02:51,  1.09it/s, loss=4.1599]
Training:  73%|███████▎  | 11114/15223 [3:05:04<58:54,  1.16it/s, loss=4.1599]  
Training:  73%|███████▎  | 11114/15223 [3:05:05<58:54,  1.16it/s, loss=5.0834]
Training:  73%|███████▎  | 11115/15223 [3:05:05<55:19,  1.24it/s, loss=5.0834]
Training:  73%|███████▎  | 11115/15223 [3:05:05<55:19,  1.24it/s, loss=4.7876]
Training:  73%|███████▎  | 11116/15223 [3:05:05<51:05,  1.34it/s, loss=4.7876]
Training:  73%|███████▎  | 11116/15223 [3:05:06<51:05,  1.34it/s, loss=4.0101]
Training:  73%|███████▎  | 11117/15223 [3:05:06<55:41,  1.23it/s, loss=4.0101]
Training:  73%|███████▎  | 11117/15223 [3:05:07<55:41,  1.23it/s, loss=4.4326]
Training:  73%|███████▎  | 11118/15223 [3:05:07<55:29,  1.23it/s, loss=4.4326]
Training:  73%|███████▎  | 11118/15223 [3:05:08<55:29,  1.23it/s, loss=4.6488]
Training:  73%|███████▎  | 11119/15223 [3:05:08<1:02:57,  1.09it/s, loss=4.6488]
Training:  73%|███████▎  | 11119/15223 [3:05:09<1:02:57,  1.09it/s, loss=4.2935]
Training:  73%|███████▎  | 11120/15223 [3:05:09<1:03:13,  1.08it/s, loss=4.2935]
Training:  73%|███████▎  | 11120/15223 [3:05:10<1:03:13,  1.08it/s, loss=4.3511]
Training:  73%|███████▎  | 11121/15223 [3:05:10<1:02:18,  1.10it/s, loss=4.3511]
Training:  73%|███████▎  | 11121/15223 [3:05:11<1:02:18,  1.10it/s, loss=4.9907]
Training:  73%|███████▎  | 11122/15223 [3:05:11<56:58,  1.20it/s, loss=4.9907]  
Training:  73%|███████▎  | 11122/15223 [3:05:11<56:58,  1.20it/s, loss=4.5494]
Training:  73%|███████▎  | 11123/15223 [3:05:11<53:04,  1.29it/s, loss=4.5494]
Training:  73%|███████▎  | 11123/15223 [3:05:12<53:04,  1.29it/s, loss=4.8138]
Training:  73%|███████▎  | 11124/15223 [3:05:12<51:21,  1.33it/s, loss=4.8138]
Training:  73%|███████▎  | 11124/15223 [3:05:13<51:21,  1.33it/s, loss=4.2992]
Training:  73%|███████▎  | 11125/15223 [3:05:13<59:47,  1.14it/s, loss=4.2992]
Training:  73%|███████▎  | 11125/15223 [3:05:14<59:47,  1.14it/s, loss=4.3449]
Training:  73%|███████▎  | 11126/15223 [3:05:14<54:55,  1.24it/s, loss=4.3449]
Training:  73%|███████▎  | 11126/15223 [3:05:14<54:55,  1.24it/s, loss=4.4828]
Training:  73%|███████▎  | 11127/15223 [3:05:14<53:17,  1.28it/s, loss=4.4828]
Training:  73%|███████▎  | 11127/15223 [3:05:16<53:17,  1.28it/s, loss=4.7346]
Training:  73%|███████▎  | 11128/15223 [3:05:16<59:17,  1.15it/s, loss=4.7346]
Training:  73%|███████▎  | 11128/15223 [3:05:17<59:17,  1.15it/s, loss=4.4487]
Training:  73%|███████▎  | 11129/15223 [3:05:17<1:08:14,  1.00s/it, loss=4.4487]
Training:  73%|███████▎  | 11129/15223 [3:05:18<1:08:14,  1.00s/it, loss=4.5250]
Training:  73%|███████▎  | 11130/15223 [3:05:18<1:07:28,  1.01it/s, loss=4.5250]
Training:  73%|███████▎  | 11130/15223 [3:05:19<1:07:28,  1.01it/s, loss=4.3044]
Training:  73%|███████▎  | 11131/15223 [3:05:19<1:05:55,  1.03it/s, loss=4.3044]
Training:  73%|███████▎  | 11131/15223 [3:05:20<1:05:55,  1.03it/s, loss=4.4834]
Training:  73%|███████▎  | 11132/15223 [3:05:20<1:03:16,  1.08it/s, loss=4.4834]
Training:  73%|███████▎  | 11132/15223 [3:05:20<1:03:16,  1.08it/s, loss=4.1050]
Training:  73%|███████▎  | 11133/15223 [3:05:20<1:00:06,  1.13it/s, loss=4.1050]
Training:  73%|███████▎  | 11133/15223 [3:05:21<1:00:06,  1.13it/s, loss=3.9967]
Training:  73%|███████▎  | 11134/15223 [3:05:21<1:01:40,  1.10it/s, loss=3.9967]
Training:  73%|███████▎  | 11134/15223 [3:05:22<1:01:40,  1.10it/s, loss=4.2278]
Training:  73%|███████▎  | 11135/15223 [3:05:22<56:53,  1.20it/s, loss=4.2278]  
Training:  73%|███████▎  | 11135/15223 [3:05:23<56:53,  1.20it/s, loss=4.2633]
Training:  73%|███████▎  | 11136/15223 [3:05:23<58:17,  1.17it/s, loss=4.2633]
Training:  73%|███████▎  | 11136/15223 [3:05:24<58:17,  1.17it/s, loss=3.9700]
Training:  73%|███████▎  | 11137/15223 [3:05:24<59:24,  1.15it/s, loss=3.9700]
Training:  73%|███████▎  | 11137/15223 [3:05:25<59:24,  1.15it/s, loss=4.3006]
Training:  73%|███████▎  | 11138/15223 [3:05:25<1:01:56,  1.10it/s, loss=4.3006]
Training:  73%|███████▎  | 11138/15223 [3:05:26<1:01:56,  1.10it/s, loss=3.6111]
Training:  73%|███████▎  | 11139/15223 [3:05:26<1:17:44,  1.14s/it, loss=3.6111]
Training:  73%|███████▎  | 11139/15223 [3:05:27<1:17:44,  1.14s/it, loss=4.6713]
Training:  73%|███████▎  | 11140/15223 [3:05:27<1:10:50,  1.04s/it, loss=4.6713]
Training:  73%|███████▎  | 11140/15223 [3:05:28<1:10:50,  1.04s/it, loss=4.5274]
Training:  73%|███████▎  | 11141/15223 [3:05:28<1:03:08,  1.08it/s, loss=4.5274]
Training:  73%|███████▎  | 11141/15223 [3:05:29<1:03:08,  1.08it/s, loss=4.5268]
Training:  73%|███████▎  | 11142/15223 [3:05:29<1:06:48,  1.02it/s, loss=4.5268]
Training:  73%|███████▎  | 11142/15223 [3:05:30<1:06:48,  1.02it/s, loss=4.4845]
Training:  73%|███████▎  | 11143/15223 [3:05:30<1:07:22,  1.01it/s, loss=4.4845]
Training:  73%|███████▎  | 11143/15223 [3:05:31<1:07:22,  1.01it/s, loss=4.5147]
Training:  73%|███████▎  | 11144/15223 [3:05:31<1:06:02,  1.03it/s, loss=4.5147]
Training:  73%|███████▎  | 11144/15223 [3:05:32<1:06:02,  1.03it/s, loss=4.6491]
Training:  73%|███████▎  | 11145/15223 [3:05:32<59:08,  1.15it/s, loss=4.6491]  
Training:  73%|███████▎  | 11145/15223 [3:05:33<59:08,  1.15it/s, loss=4.3610]
Training:  73%|███████▎  | 11146/15223 [3:05:33<1:04:28,  1.05it/s, loss=4.3610]
Training:  73%|███████▎  | 11146/15223 [3:05:34<1:04:28,  1.05it/s, loss=4.1120]
Training:  73%|███████▎  | 11147/15223 [3:05:34<1:00:41,  1.12it/s, loss=4.1120]
Training:  73%|███████▎  | 11147/15223 [3:05:36<1:00:41,  1.12it/s, loss=4.3762]
Training:  73%|███████▎  | 11148/15223 [3:05:36<1:26:11,  1.27s/it, loss=4.3762]
Training:  73%|███████▎  | 11148/15223 [3:05:36<1:26:11,  1.27s/it, loss=4.7557]
Training:  73%|███████▎  | 11149/15223 [3:05:36<1:13:44,  1.09s/it, loss=4.7557]
Training:  73%|███████▎  | 11149/15223 [3:05:38<1:13:44,  1.09s/it, loss=4.4454]
Training:  73%|███████▎  | 11150/15223 [3:05:38<1:16:02,  1.12s/it, loss=4.4454]
Training:  73%|███████▎  | 11150/15223 [3:05:39<1:16:02,  1.12s/it, loss=4.0777]
Training:  73%|███████▎  | 11151/15223 [3:05:39<1:13:12,  1.08s/it, loss=4.0777]
Training:  73%|███████▎  | 11151/15223 [3:05:39<1:13:12,  1.08s/it, loss=4.6357]
Training:  73%|███████▎  | 11152/15223 [3:05:39<1:06:37,  1.02it/s, loss=4.6357]
Training:  73%|███████▎  | 11152/15223 [3:05:40<1:06:37,  1.02it/s, loss=3.8263]
Training:  73%|███████▎  | 11153/15223 [3:05:40<1:04:58,  1.04it/s, loss=3.8263]
Training:  73%|███████▎  | 11153/15223 [3:05:41<1:04:58,  1.04it/s, loss=4.4706]
Training:  73%|███████▎  | 11154/15223 [3:05:41<1:05:36,  1.03it/s, loss=4.4706]
Training:  73%|███████▎  | 11154/15223 [3:05:42<1:05:36,  1.03it/s, loss=4.7216]
Training:  73%|███████▎  | 11155/15223 [3:05:42<1:02:36,  1.08it/s, loss=4.7216]
Training:  73%|███████▎  | 11155/15223 [3:05:43<1:02:36,  1.08it/s, loss=5.1675]
Training:  73%|███████▎  | 11156/15223 [3:05:43<56:20,  1.20it/s, loss=5.1675]  
Training:  73%|███████▎  | 11156/15223 [3:05:43<56:20,  1.20it/s, loss=4.1941]
Training:  73%|███████▎  | 11157/15223 [3:05:43<55:30,  1.22it/s, loss=4.1941]
Training:  73%|███████▎  | 11157/15223 [3:05:44<55:30,  1.22it/s, loss=4.2285]
Training:  73%|███████▎  | 11158/15223 [3:05:44<57:10,  1.18it/s, loss=4.2285]
Training:  73%|███████▎  | 11158/15223 [3:05:45<57:10,  1.18it/s, loss=4.5534]
Training:  73%|███████▎  | 11159/15223 [3:05:45<56:01,  1.21it/s, loss=4.5534]
Training:  73%|███████▎  | 11159/15223 [3:05:46<56:01,  1.21it/s, loss=4.9720]
Training:  73%|███████▎  | 11160/15223 [3:05:46<1:03:45,  1.06it/s, loss=4.9720]
Training:  73%|███████▎  | 11160/15223 [3:05:48<1:03:45,  1.06it/s, loss=4.1693]
Training:  73%|███████▎  | 11161/15223 [3:05:48<1:13:24,  1.08s/it, loss=4.1693]
Training:  73%|███████▎  | 11161/15223 [3:05:49<1:13:24,  1.08s/it, loss=4.4578]
Training:  73%|███████▎  | 11162/15223 [3:05:49<1:11:27,  1.06s/it, loss=4.4578]
Training:  73%|███████▎  | 11162/15223 [3:05:49<1:11:27,  1.06s/it, loss=3.9199]
Training:  73%|███████▎  | 11163/15223 [3:05:49<1:04:12,  1.05it/s, loss=3.9199]
Training:  73%|███████▎  | 11163/15223 [3:05:50<1:04:12,  1.05it/s, loss=3.9947]
Training:  73%|███████▎  | 11164/15223 [3:05:50<1:03:28,  1.07it/s, loss=3.9947]
Training:  73%|███████▎  | 11164/15223 [3:05:51<1:03:28,  1.07it/s, loss=4.7000]
Training:  73%|███████▎  | 11165/15223 [3:05:51<57:58,  1.17it/s, loss=4.7000]  
Training:  73%|███████▎  | 11165/15223 [3:05:53<57:58,  1.17it/s, loss=3.9587]
Training:  73%|███████▎  | 11166/15223 [3:05:53<1:19:36,  1.18s/it, loss=3.9587]
Training:  73%|███████▎  | 11166/15223 [3:05:54<1:19:36,  1.18s/it, loss=3.9265]
Training:  73%|███████▎  | 11167/15223 [3:05:54<1:17:18,  1.14s/it, loss=3.9265]
Training:  73%|███████▎  | 11167/15223 [3:05:55<1:17:18,  1.14s/it, loss=4.0155]
Training:  73%|███████▎  | 11168/15223 [3:05:55<1:12:49,  1.08s/it, loss=4.0155]
Training:  73%|███████▎  | 11168/15223 [3:05:56<1:12:49,  1.08s/it, loss=4.2056]
Training:  73%|███████▎  | 11169/15223 [3:05:56<1:03:50,  1.06it/s, loss=4.2056]
Training:  73%|███████▎  | 11169/15223 [3:05:56<1:03:50,  1.06it/s, loss=4.5634]
Training:  73%|███████▎  | 11170/15223 [3:05:56<1:03:45,  1.06it/s, loss=4.5634]
Training:  73%|███████▎  | 11170/15223 [3:05:57<1:03:45,  1.06it/s, loss=4.5799]
Training:  73%|███████▎  | 11171/15223 [3:05:57<1:04:05,  1.05it/s, loss=4.5799]
Training:  73%|███████▎  | 11171/15223 [3:05:58<1:04:05,  1.05it/s, loss=3.9623]
Training:  73%|███████▎  | 11172/15223 [3:05:58<1:05:55,  1.02it/s, loss=3.9623]
Training:  73%|███████▎  | 11172/15223 [3:05:59<1:05:55,  1.02it/s, loss=4.5708]
Training:  73%|███████▎  | 11173/15223 [3:05:59<1:02:06,  1.09it/s, loss=4.5708]
Training:  73%|███████▎  | 11173/15223 [3:06:00<1:02:06,  1.09it/s, loss=4.4971]
Training:  73%|███████▎  | 11174/15223 [3:06:00<1:00:18,  1.12it/s, loss=4.4971]
Training:  73%|███████▎  | 11174/15223 [3:06:01<1:00:18,  1.12it/s, loss=4.4187]
Training:  73%|███████▎  | 11175/15223 [3:06:01<59:26,  1.14it/s, loss=4.4187]  
Training:  73%|███████▎  | 11175/15223 [3:06:02<59:26,  1.14it/s, loss=4.1039]
Training:  73%|███████▎  | 11176/15223 [3:06:02<56:07,  1.20it/s, loss=4.1039]
Training:  73%|███████▎  | 11176/15223 [3:06:02<56:07,  1.20it/s, loss=3.9089]
Training:  73%|███████▎  | 11177/15223 [3:06:02<53:40,  1.26it/s, loss=3.9089]
Training:  73%|███████▎  | 11177/15223 [3:06:03<53:40,  1.26it/s, loss=4.4191]
Training:  73%|███████▎  | 11178/15223 [3:06:03<55:39,  1.21it/s, loss=4.4191]
Training:  73%|███████▎  | 11178/15223 [3:06:04<55:39,  1.21it/s, loss=4.6761]
Training:  73%|███████▎  | 11179/15223 [3:06:04<58:20,  1.16it/s, loss=4.6761]
Training:  73%|███████▎  | 11179/15223 [3:06:05<58:20,  1.16it/s, loss=4.1892]
Training:  73%|███████▎  | 11180/15223 [3:06:05<1:01:52,  1.09it/s, loss=4.1892]
Training:  73%|███████▎  | 11180/15223 [3:06:06<1:01:52,  1.09it/s, loss=3.9721]
Training:  73%|███████▎  | 11181/15223 [3:06:06<1:00:26,  1.11it/s, loss=3.9721]
Training:  73%|███████▎  | 11181/15223 [3:06:07<1:00:26,  1.11it/s, loss=4.2076]
Training:  73%|███████▎  | 11182/15223 [3:06:07<1:01:31,  1.09it/s, loss=4.2076]
Training:  73%|███████▎  | 11182/15223 [3:06:08<1:01:31,  1.09it/s, loss=4.5323]
Training:  73%|███████▎  | 11183/15223 [3:06:08<1:09:55,  1.04s/it, loss=4.5323]
Training:  73%|███████▎  | 11183/15223 [3:06:10<1:09:55,  1.04s/it, loss=3.7934]
Training:  73%|███████▎  | 11184/15223 [3:06:10<1:15:55,  1.13s/it, loss=3.7934]
Training:  73%|███████▎  | 11184/15223 [3:06:11<1:15:55,  1.13s/it, loss=4.3221]
Training:  73%|███████▎  | 11185/15223 [3:06:11<1:11:10,  1.06s/it, loss=4.3221]
Training:  73%|███████▎  | 11185/15223 [3:06:12<1:11:10,  1.06s/it, loss=4.4866]
Training:  73%|███████▎  | 11186/15223 [3:06:12<1:10:45,  1.05s/it, loss=4.4866]
Training:  73%|███████▎  | 11186/15223 [3:06:13<1:10:45,  1.05s/it, loss=4.3477]
Training:  73%|███████▎  | 11187/15223 [3:06:13<1:10:30,  1.05s/it, loss=4.3477]
Training:  73%|███████▎  | 11187/15223 [3:06:14<1:10:30,  1.05s/it, loss=4.5506]
Training:  73%|███████▎  | 11188/15223 [3:06:14<1:08:41,  1.02s/it, loss=4.5506]
Training:  73%|███████▎  | 11188/15223 [3:06:15<1:08:41,  1.02s/it, loss=4.1678]
Training:  74%|███████▎  | 11189/15223 [3:06:15<1:07:17,  1.00s/it, loss=4.1678]
Training:  74%|███████▎  | 11189/15223 [3:06:15<1:07:17,  1.00s/it, loss=4.4223]
Training:  74%|███████▎  | 11190/15223 [3:06:15<1:01:57,  1.09it/s, loss=4.4223]
Training:  74%|███████▎  | 11190/15223 [3:06:16<1:01:57,  1.09it/s, loss=4.6803]
Training:  74%|███████▎  | 11191/15223 [3:06:16<1:02:30,  1.07it/s, loss=4.6803]
Training:  74%|███████▎  | 11191/15223 [3:06:17<1:02:30,  1.07it/s, loss=4.0467]
Training:  74%|███████▎  | 11192/15223 [3:06:17<58:48,  1.14it/s, loss=4.0467]  
Training:  74%|███████▎  | 11192/15223 [3:06:18<58:48,  1.14it/s, loss=4.4673]
Training:  74%|███████▎  | 11193/15223 [3:06:18<1:07:56,  1.01s/it, loss=4.4673]
Training:  74%|███████▎  | 11193/15223 [3:06:19<1:07:56,  1.01s/it, loss=4.5029]
Training:  74%|███████▎  | 11194/15223 [3:06:19<1:02:51,  1.07it/s, loss=4.5029]
Training:  74%|███████▎  | 11194/15223 [3:06:20<1:02:51,  1.07it/s, loss=4.3202]
Training:  74%|███████▎  | 11195/15223 [3:06:20<1:01:37,  1.09it/s, loss=4.3202]
Training:  74%|███████▎  | 11195/15223 [3:06:21<1:01:37,  1.09it/s, loss=4.3892]
Training:  74%|███████▎  | 11196/15223 [3:06:21<59:30,  1.13it/s, loss=4.3892]  
Training:  74%|███████▎  | 11196/15223 [3:06:22<59:30,  1.13it/s, loss=3.9245]
Training:  74%|███████▎  | 11197/15223 [3:06:22<1:05:04,  1.03it/s, loss=3.9245]
Training:  74%|███████▎  | 11197/15223 [3:06:23<1:05:04,  1.03it/s, loss=4.4556]
Training:  74%|███████▎  | 11198/15223 [3:06:23<1:02:48,  1.07it/s, loss=4.4556]
Training:  74%|███████▎  | 11198/15223 [3:06:24<1:02:48,  1.07it/s, loss=4.5001]
Training:  74%|███████▎  | 11199/15223 [3:06:24<59:32,  1.13it/s, loss=4.5001]  
Training:  74%|███████▎  | 11199/15223 [3:06:25<59:32,  1.13it/s, loss=4.3160]
Training:  74%|███████▎  | 11200/15223 [3:06:25<1:00:03,  1.12it/s, loss=4.3160]
Training:  74%|███████▎  | 11200/15223 [3:06:25<1:00:03,  1.12it/s, loss=3.9579]
Training:  74%|███████▎  | 11201/15223 [3:06:25<56:47,  1.18it/s, loss=3.9579]  
Training:  74%|███████▎  | 11201/15223 [3:06:26<56:47,  1.18it/s, loss=4.3970]
Training:  74%|███████▎  | 11202/15223 [3:06:26<53:29,  1.25it/s, loss=4.3970]
Training:  74%|███████▎  | 11202/15223 [3:06:27<53:29,  1.25it/s, loss=4.4354]
Training:  74%|███████▎  | 11203/15223 [3:06:27<57:23,  1.17it/s, loss=4.4354]
Training:  74%|███████▎  | 11203/15223 [3:06:28<57:23,  1.17it/s, loss=4.1370]
Training:  74%|███████▎  | 11204/15223 [3:06:28<55:26,  1.21it/s, loss=4.1370]
Training:  74%|███████▎  | 11204/15223 [3:06:28<55:26,  1.21it/s, loss=4.1110]
Training:  74%|███████▎  | 11205/15223 [3:06:28<50:45,  1.32it/s, loss=4.1110]
Training:  74%|███████▎  | 11205/15223 [3:06:30<50:45,  1.32it/s, loss=4.5828]
Training:  74%|███████▎  | 11206/15223 [3:06:30<1:01:44,  1.08it/s, loss=4.5828]
Training:  74%|███████▎  | 11206/15223 [3:06:30<1:01:44,  1.08it/s, loss=4.7219]
Training:  74%|███████▎  | 11207/15223 [3:06:30<57:21,  1.17it/s, loss=4.7219]  
Training:  74%|███████▎  | 11207/15223 [3:06:31<57:21,  1.17it/s, loss=4.0782]
Training:  74%|███████▎  | 11208/15223 [3:06:31<58:26,  1.14it/s, loss=4.0782]
Training:  74%|███████▎  | 11208/15223 [3:06:32<58:26,  1.14it/s, loss=4.2767]
Training:  74%|███████▎  | 11209/15223 [3:06:32<1:03:12,  1.06it/s, loss=4.2767]
Training:  74%|███████▎  | 11209/15223 [3:06:33<1:03:12,  1.06it/s, loss=3.9906]
Training:  74%|███████▎  | 11210/15223 [3:06:33<1:01:09,  1.09it/s, loss=3.9906]
Training:  74%|███████▎  | 11210/15223 [3:06:34<1:01:09,  1.09it/s, loss=4.2148]
Training:  74%|███████▎  | 11211/15223 [3:06:34<1:02:34,  1.07it/s, loss=4.2148]
Training:  74%|███████▎  | 11211/15223 [3:06:36<1:02:34,  1.07it/s, loss=4.6090]
Training:  74%|███████▎  | 11212/15223 [3:06:36<1:14:14,  1.11s/it, loss=4.6090]
Training:  74%|███████▎  | 11212/15223 [3:06:37<1:14:14,  1.11s/it, loss=4.3363]
Training:  74%|███████▎  | 11213/15223 [3:06:37<1:16:09,  1.14s/it, loss=4.3363]
Training:  74%|███████▎  | 11213/15223 [3:06:38<1:16:09,  1.14s/it, loss=4.0675]
Training:  74%|███████▎  | 11214/15223 [3:06:38<1:10:07,  1.05s/it, loss=4.0675]
Training:  74%|███████▎  | 11214/15223 [3:06:39<1:10:07,  1.05s/it, loss=4.3617]
Training:  74%|███████▎  | 11215/15223 [3:06:39<1:05:57,  1.01it/s, loss=4.3617]
Training:  74%|███████▎  | 11215/15223 [3:06:40<1:05:57,  1.01it/s, loss=4.2451]
Training:  74%|███████▎  | 11216/15223 [3:06:40<1:06:19,  1.01it/s, loss=4.2451]
Training:  74%|███████▎  | 11216/15223 [3:06:40<1:06:19,  1.01it/s, loss=4.6940]
Training:  74%|███████▎  | 11217/15223 [3:06:40<1:02:42,  1.06it/s, loss=4.6940]
Training:  74%|███████▎  | 11217/15223 [3:06:42<1:02:42,  1.06it/s, loss=3.9987]
Training:  74%|███████▎  | 11218/15223 [3:06:42<1:08:48,  1.03s/it, loss=3.9987]
Training:  74%|███████▎  | 11218/15223 [3:06:43<1:08:48,  1.03s/it, loss=4.7362]
Training:  74%|███████▎  | 11219/15223 [3:06:43<1:11:20,  1.07s/it, loss=4.7362]
Training:  74%|███████▎  | 11219/15223 [3:06:44<1:11:20,  1.07s/it, loss=4.3624]
Training:  74%|███████▎  | 11220/15223 [3:06:44<1:04:28,  1.03it/s, loss=4.3624]
Training:  74%|███████▎  | 11220/15223 [3:06:44<1:04:28,  1.03it/s, loss=4.2275]
Training:  74%|███████▎  | 11221/15223 [3:06:44<1:00:28,  1.10it/s, loss=4.2275]
Training:  74%|███████▎  | 11221/15223 [3:06:45<1:00:28,  1.10it/s, loss=4.5123]
Training:  74%|███████▎  | 11222/15223 [3:06:45<56:31,  1.18it/s, loss=4.5123]  
Training:  74%|███████▎  | 11222/15223 [3:06:46<56:31,  1.18it/s, loss=3.6583]
Training:  74%|███████▎  | 11223/15223 [3:06:46<56:43,  1.18it/s, loss=3.6583]
Training:  74%|███████▎  | 11223/15223 [3:06:48<56:43,  1.18it/s, loss=4.0586]
Training:  74%|███████▎  | 11224/15223 [3:06:48<1:15:04,  1.13s/it, loss=4.0586]
Training:  74%|███████▎  | 11224/15223 [3:06:48<1:15:04,  1.13s/it, loss=4.0891]
Training:  74%|███████▎  | 11225/15223 [3:06:48<1:09:59,  1.05s/it, loss=4.0891]
Training:  74%|███████▎  | 11225/15223 [3:06:50<1:09:59,  1.05s/it, loss=4.4258]
Training:  74%|███████▎  | 11226/15223 [3:06:50<1:11:18,  1.07s/it, loss=4.4258]
Training:  74%|███████▎  | 11226/15223 [3:06:50<1:11:18,  1.07s/it, loss=4.4008]
Training:  74%|███████▍  | 11227/15223 [3:06:50<1:05:22,  1.02it/s, loss=4.4008]
Training:  74%|███████▍  | 11227/15223 [3:06:51<1:05:22,  1.02it/s, loss=4.0740]
Training:  74%|███████▍  | 11228/15223 [3:06:51<1:02:01,  1.07it/s, loss=4.0740]
Training:  74%|███████▍  | 11228/15223 [3:06:52<1:02:01,  1.07it/s, loss=4.5675]
Training:  74%|███████▍  | 11229/15223 [3:06:52<1:04:11,  1.04it/s, loss=4.5675]
Training:  74%|███████▍  | 11229/15223 [3:06:53<1:04:11,  1.04it/s, loss=3.7569]
Training:  74%|███████▍  | 11230/15223 [3:06:53<58:45,  1.13it/s, loss=3.7569]  
Training:  74%|███████▍  | 11230/15223 [3:06:54<58:45,  1.13it/s, loss=4.9692]
Training:  74%|███████▍  | 11231/15223 [3:06:54<55:13,  1.20it/s, loss=4.9692]
Training:  74%|███████▍  | 11231/15223 [3:06:55<55:13,  1.20it/s, loss=4.2925]
Training:  74%|███████▍  | 11232/15223 [3:06:55<1:00:31,  1.10it/s, loss=4.2925]
Training:  74%|███████▍  | 11232/15223 [3:06:55<1:00:31,  1.10it/s, loss=4.0648]
Training:  74%|███████▍  | 11233/15223 [3:06:55<56:03,  1.19it/s, loss=4.0648]  
Training:  74%|███████▍  | 11233/15223 [3:06:56<56:03,  1.19it/s, loss=4.3262]
Training:  74%|███████▍  | 11234/15223 [3:06:56<1:00:07,  1.11it/s, loss=4.3262]
Training:  74%|███████▍  | 11234/15223 [3:06:57<1:00:07,  1.11it/s, loss=4.6197]
Training:  74%|███████▍  | 11235/15223 [3:06:57<58:15,  1.14it/s, loss=4.6197]  
Training:  74%|███████▍  | 11235/15223 [3:06:59<58:15,  1.14it/s, loss=3.8590]
Training:  74%|███████▍  | 11236/15223 [3:06:59<1:06:54,  1.01s/it, loss=3.8590]
Training:  74%|███████▍  | 11236/15223 [3:06:59<1:06:54,  1.01s/it, loss=3.6034]
Training:  74%|███████▍  | 11237/15223 [3:06:59<59:43,  1.11it/s, loss=3.6034]  
Training:  74%|███████▍  | 11237/15223 [3:07:01<59:43,  1.11it/s, loss=3.7515]
Training:  74%|███████▍  | 11238/15223 [3:07:01<1:14:18,  1.12s/it, loss=3.7515]
Training:  74%|███████▍  | 11238/15223 [3:07:02<1:14:18,  1.12s/it, loss=4.4608]
Training:  74%|███████▍  | 11239/15223 [3:07:02<1:14:50,  1.13s/it, loss=4.4608]
Training:  74%|███████▍  | 11239/15223 [3:07:03<1:14:50,  1.13s/it, loss=4.3913]
Training:  74%|███████▍  | 11240/15223 [3:07:03<1:10:57,  1.07s/it, loss=4.3913]
Training:  74%|███████▍  | 11240/15223 [3:07:04<1:10:57,  1.07s/it, loss=4.2383]
Training:  74%|███████▍  | 11241/15223 [3:07:04<1:10:14,  1.06s/it, loss=4.2383]
Training:  74%|███████▍  | 11241/15223 [3:07:05<1:10:14,  1.06s/it, loss=3.8138]
Training:  74%|███████▍  | 11242/15223 [3:07:05<1:05:40,  1.01it/s, loss=3.8138]
Training:  74%|███████▍  | 11242/15223 [3:07:06<1:05:40,  1.01it/s, loss=4.3994]
Training:  74%|███████▍  | 11243/15223 [3:07:06<1:05:56,  1.01it/s, loss=4.3994]
Training:  74%|███████▍  | 11243/15223 [3:07:07<1:05:56,  1.01it/s, loss=4.5348]
Training:  74%|███████▍  | 11244/15223 [3:07:07<1:09:11,  1.04s/it, loss=4.5348]
Training:  74%|███████▍  | 11244/15223 [3:07:08<1:09:11,  1.04s/it, loss=4.5260]
Training:  74%|███████▍  | 11245/15223 [3:07:08<1:08:29,  1.03s/it, loss=4.5260]
Training:  74%|███████▍  | 11245/15223 [3:07:09<1:08:29,  1.03s/it, loss=4.7891]
Training:  74%|███████▍  | 11246/15223 [3:07:09<1:04:44,  1.02it/s, loss=4.7891]
Training:  74%|███████▍  | 11246/15223 [3:07:10<1:04:44,  1.02it/s, loss=4.1040]
Training:  74%|███████▍  | 11247/15223 [3:07:10<1:00:03,  1.10it/s, loss=4.1040]
Training:  74%|███████▍  | 11247/15223 [3:07:11<1:00:03,  1.10it/s, loss=4.5374]
Training:  74%|███████▍  | 11248/15223 [3:07:11<1:02:35,  1.06it/s, loss=4.5374]
Training:  74%|███████▍  | 11248/15223 [3:07:11<1:02:35,  1.06it/s, loss=4.4738]
Training:  74%|███████▍  | 11249/15223 [3:07:11<1:01:22,  1.08it/s, loss=4.4738]
Training:  74%|███████▍  | 11249/15223 [3:07:12<1:01:22,  1.08it/s, loss=4.7193]
Training:  74%|███████▍  | 11250/15223 [3:07:12<1:00:55,  1.09it/s, loss=4.7193]
Training:  74%|███████▍  | 11250/15223 [3:07:13<1:00:55,  1.09it/s, loss=3.7639]
Training:  74%|███████▍  | 11251/15223 [3:07:13<1:02:04,  1.07it/s, loss=3.7639]
Training:  74%|███████▍  | 11251/15223 [3:07:14<1:02:04,  1.07it/s, loss=4.2909]
Training:  74%|███████▍  | 11252/15223 [3:07:14<57:05,  1.16it/s, loss=4.2909]  
Training:  74%|███████▍  | 11252/15223 [3:07:15<57:05,  1.16it/s, loss=4.2134]
Training:  74%|███████▍  | 11253/15223 [3:07:15<59:05,  1.12it/s, loss=4.2134]
Training:  74%|███████▍  | 11253/15223 [3:07:16<59:05,  1.12it/s, loss=4.5295]
Training:  74%|███████▍  | 11254/15223 [3:07:16<1:01:33,  1.07it/s, loss=4.5295]
Training:  74%|███████▍  | 11254/15223 [3:07:17<1:01:33,  1.07it/s, loss=4.1629]
Training:  74%|███████▍  | 11255/15223 [3:07:17<59:02,  1.12it/s, loss=4.1629]  
Training:  74%|███████▍  | 11255/15223 [3:07:18<59:02,  1.12it/s, loss=3.9979]
Training:  74%|███████▍  | 11256/15223 [3:07:18<1:01:41,  1.07it/s, loss=3.9979]
Training:  74%|███████▍  | 11256/15223 [3:07:19<1:01:41,  1.07it/s, loss=4.7133]
Training:  74%|███████▍  | 11257/15223 [3:07:19<59:50,  1.10it/s, loss=4.7133]  
Training:  74%|███████▍  | 11257/15223 [3:07:20<59:50,  1.10it/s, loss=4.3593]
Training:  74%|███████▍  | 11258/15223 [3:07:20<58:20,  1.13it/s, loss=4.3593]
Training:  74%|███████▍  | 11258/15223 [3:07:20<58:20,  1.13it/s, loss=4.1588]
Training:  74%|███████▍  | 11259/15223 [3:07:20<58:23,  1.13it/s, loss=4.1588]
Training:  74%|███████▍  | 11259/15223 [3:07:21<58:23,  1.13it/s, loss=4.5255]
Training:  74%|███████▍  | 11260/15223 [3:07:21<1:01:53,  1.07it/s, loss=4.5255]
Training:  74%|███████▍  | 11260/15223 [3:07:22<1:01:53,  1.07it/s, loss=4.6788]
Training:  74%|███████▍  | 11261/15223 [3:07:22<1:01:41,  1.07it/s, loss=4.6788]
Training:  74%|███████▍  | 11261/15223 [3:07:24<1:01:41,  1.07it/s, loss=4.0122]
Training:  74%|███████▍  | 11262/15223 [3:07:24<1:06:34,  1.01s/it, loss=4.0122]
Training:  74%|███████▍  | 11262/15223 [3:07:24<1:06:34,  1.01s/it, loss=4.1925]
Training:  74%|███████▍  | 11263/15223 [3:07:24<1:02:31,  1.06it/s, loss=4.1925]
Training:  74%|███████▍  | 11263/15223 [3:07:25<1:02:31,  1.06it/s, loss=4.4745]
Training:  74%|███████▍  | 11264/15223 [3:07:25<1:01:49,  1.07it/s, loss=4.4745]
Training:  74%|███████▍  | 11264/15223 [3:07:26<1:01:49,  1.07it/s, loss=4.6398]
Training:  74%|███████▍  | 11265/15223 [3:07:26<1:01:58,  1.06it/s, loss=4.6398]
Training:  74%|███████▍  | 11265/15223 [3:07:27<1:01:58,  1.06it/s, loss=4.5698]
Training:  74%|███████▍  | 11266/15223 [3:07:27<58:03,  1.14it/s, loss=4.5698]  
Training:  74%|███████▍  | 11266/15223 [3:07:28<58:03,  1.14it/s, loss=4.7560]
Training:  74%|███████▍  | 11267/15223 [3:07:28<55:54,  1.18it/s, loss=4.7560]
Training:  74%|███████▍  | 11267/15223 [3:07:29<55:54,  1.18it/s, loss=4.4027]
Training:  74%|███████▍  | 11268/15223 [3:07:29<1:06:12,  1.00s/it, loss=4.4027]
Training:  74%|███████▍  | 11268/15223 [3:07:30<1:06:12,  1.00s/it, loss=4.6873]
Training:  74%|███████▍  | 11269/15223 [3:07:30<1:04:34,  1.02it/s, loss=4.6873]
Training:  74%|███████▍  | 11269/15223 [3:07:31<1:04:34,  1.02it/s, loss=3.9483]
Training:  74%|███████▍  | 11270/15223 [3:07:31<1:03:36,  1.04it/s, loss=3.9483]
Training:  74%|███████▍  | 11270/15223 [3:07:32<1:03:36,  1.04it/s, loss=4.0526]
Training:  74%|███████▍  | 11271/15223 [3:07:32<1:03:09,  1.04it/s, loss=4.0526]
Training:  74%|███████▍  | 11271/15223 [3:07:33<1:03:09,  1.04it/s, loss=4.1285]
Training:  74%|███████▍  | 11272/15223 [3:07:33<1:11:03,  1.08s/it, loss=4.1285]
Training:  74%|███████▍  | 11272/15223 [3:07:34<1:11:03,  1.08s/it, loss=3.9519]
Training:  74%|███████▍  | 11273/15223 [3:07:34<1:04:05,  1.03it/s, loss=3.9519]
Training:  74%|███████▍  | 11273/15223 [3:07:35<1:04:05,  1.03it/s, loss=4.3208]
Training:  74%|███████▍  | 11274/15223 [3:07:35<1:09:51,  1.06s/it, loss=4.3208]
Training:  74%|███████▍  | 11274/15223 [3:07:36<1:09:51,  1.06s/it, loss=4.4285]
Training:  74%|███████▍  | 11275/15223 [3:07:36<1:04:44,  1.02it/s, loss=4.4285]
Training:  74%|███████▍  | 11275/15223 [3:07:37<1:04:44,  1.02it/s, loss=4.2960]
Training:  74%|███████▍  | 11276/15223 [3:07:37<1:12:13,  1.10s/it, loss=4.2960]
Training:  74%|███████▍  | 11276/15223 [3:07:39<1:12:13,  1.10s/it, loss=4.5083]
Training:  74%|███████▍  | 11277/15223 [3:07:39<1:13:46,  1.12s/it, loss=4.5083]
Training:  74%|███████▍  | 11277/15223 [3:07:40<1:13:46,  1.12s/it, loss=4.5546]
Training:  74%|███████▍  | 11278/15223 [3:07:40<1:12:45,  1.11s/it, loss=4.5546]
Training:  74%|███████▍  | 11278/15223 [3:07:41<1:12:45,  1.11s/it, loss=3.9290]
Training:  74%|███████▍  | 11279/15223 [3:07:41<1:08:05,  1.04s/it, loss=3.9290]
Training:  74%|███████▍  | 11279/15223 [3:07:41<1:08:05,  1.04s/it, loss=3.9943]
Training:  74%|███████▍  | 11280/15223 [3:07:41<1:01:45,  1.06it/s, loss=3.9943]
Training:  74%|███████▍  | 11280/15223 [3:07:42<1:01:45,  1.06it/s, loss=4.4760]
Training:  74%|███████▍  | 11281/15223 [3:07:42<56:53,  1.15it/s, loss=4.4760]  
Training:  74%|███████▍  | 11281/15223 [3:07:43<56:53,  1.15it/s, loss=4.2375]
Training:  74%|███████▍  | 11282/15223 [3:07:43<54:41,  1.20it/s, loss=4.2375]
Training:  74%|███████▍  | 11282/15223 [3:07:44<54:41,  1.20it/s, loss=4.0998]
Training:  74%|███████▍  | 11283/15223 [3:07:44<59:16,  1.11it/s, loss=4.0998]
Training:  74%|███████▍  | 11283/15223 [3:07:45<59:16,  1.11it/s, loss=4.4657]
Training:  74%|███████▍  | 11284/15223 [3:07:45<1:01:54,  1.06it/s, loss=4.4657]
Training:  74%|███████▍  | 11284/15223 [3:07:46<1:01:54,  1.06it/s, loss=4.5094]
Training:  74%|███████▍  | 11285/15223 [3:07:46<1:00:05,  1.09it/s, loss=4.5094]
Training:  74%|███████▍  | 11285/15223 [3:07:47<1:00:05,  1.09it/s, loss=4.7631]
Training:  74%|███████▍  | 11286/15223 [3:07:47<1:05:46,  1.00s/it, loss=4.7631]
Training:  74%|███████▍  | 11286/15223 [3:07:48<1:05:46,  1.00s/it, loss=4.1049]
Training:  74%|███████▍  | 11287/15223 [3:07:48<1:05:43,  1.00s/it, loss=4.1049]
Training:  74%|███████▍  | 11287/15223 [3:07:49<1:05:43,  1.00s/it, loss=4.8908]
Training:  74%|███████▍  | 11288/15223 [3:07:49<1:05:00,  1.01it/s, loss=4.8908]
Training:  74%|███████▍  | 11288/15223 [3:07:50<1:05:00,  1.01it/s, loss=3.8609]
Training:  74%|███████▍  | 11289/15223 [3:07:50<1:11:02,  1.08s/it, loss=3.8609]
Training:  74%|███████▍  | 11289/15223 [3:07:51<1:11:02,  1.08s/it, loss=4.1579]
Training:  74%|███████▍  | 11290/15223 [3:07:51<1:05:48,  1.00s/it, loss=4.1579]
Training:  74%|███████▍  | 11290/15223 [3:07:52<1:05:48,  1.00s/it, loss=4.4181]
Training:  74%|███████▍  | 11291/15223 [3:07:52<1:01:51,  1.06it/s, loss=4.4181]
Training:  74%|███████▍  | 11291/15223 [3:07:53<1:01:51,  1.06it/s, loss=4.3757]
Training:  74%|███████▍  | 11292/15223 [3:07:53<58:12,  1.13it/s, loss=4.3757]  
Training:  74%|███████▍  | 11292/15223 [3:07:53<58:12,  1.13it/s, loss=4.2884]
Training:  74%|███████▍  | 11293/15223 [3:07:53<54:51,  1.19it/s, loss=4.2884]
Training:  74%|███████▍  | 11293/15223 [3:07:54<54:51,  1.19it/s, loss=3.9228]
Training:  74%|███████▍  | 11294/15223 [3:07:54<54:50,  1.19it/s, loss=3.9228]
Training:  74%|███████▍  | 11294/15223 [3:07:55<54:50,  1.19it/s, loss=5.0642]
Training:  74%|███████▍  | 11295/15223 [3:07:55<1:03:31,  1.03it/s, loss=5.0642]
Training:  74%|███████▍  | 11295/15223 [3:07:56<1:03:31,  1.03it/s, loss=3.7011]
Training:  74%|███████▍  | 11296/15223 [3:07:56<58:34,  1.12it/s, loss=3.7011]  
Training:  74%|███████▍  | 11296/15223 [3:07:57<58:34,  1.12it/s, loss=4.7626]
Training:  74%|███████▍  | 11297/15223 [3:07:57<1:04:03,  1.02it/s, loss=4.7626]
Training:  74%|███████▍  | 11297/15223 [3:07:59<1:04:03,  1.02it/s, loss=4.5386]
Training:  74%|███████▍  | 11298/15223 [3:07:59<1:16:58,  1.18s/it, loss=4.5386]
Training:  74%|███████▍  | 11298/15223 [3:08:00<1:16:58,  1.18s/it, loss=4.8964]
Training:  74%|███████▍  | 11299/15223 [3:08:00<1:15:29,  1.15s/it, loss=4.8964]
Training:  74%|███████▍  | 11299/15223 [3:08:03<1:15:29,  1.15s/it, loss=4.4534]
Training:  74%|███████▍  | 11300/15223 [3:08:03<1:44:30,  1.60s/it, loss=4.4534]
Training:  74%|███████▍  | 11300/15223 [3:08:04<1:44:30,  1.60s/it, loss=4.3864]
Training:  74%|███████▍  | 11301/15223 [3:08:04<1:29:37,  1.37s/it, loss=4.3864]
Training:  74%|███████▍  | 11301/15223 [3:08:04<1:29:37,  1.37s/it, loss=4.6952]
Training:  74%|███████▍  | 11302/15223 [3:08:04<1:20:47,  1.24s/it, loss=4.6952]
Training:  74%|███████▍  | 11302/15223 [3:08:05<1:20:47,  1.24s/it, loss=4.6626]
Training:  74%|███████▍  | 11303/15223 [3:08:05<1:12:49,  1.11s/it, loss=4.6626]
Training:  74%|███████▍  | 11303/15223 [3:08:08<1:12:49,  1.11s/it, loss=4.4127]
Training:  74%|███████▍  | 11304/15223 [3:08:08<1:46:31,  1.63s/it, loss=4.4127]
Training:  74%|███████▍  | 11304/15223 [3:08:09<1:46:31,  1.63s/it, loss=4.1791]
Training:  74%|███████▍  | 11305/15223 [3:08:09<1:38:21,  1.51s/it, loss=4.1791]
Training:  74%|███████▍  | 11305/15223 [3:08:10<1:38:21,  1.51s/it, loss=4.4300]
Training:  74%|███████▍  | 11306/15223 [3:08:10<1:22:05,  1.26s/it, loss=4.4300]
Training:  74%|███████▍  | 11306/15223 [3:08:11<1:22:05,  1.26s/it, loss=3.9245]
Training:  74%|███████▍  | 11307/15223 [3:08:11<1:19:35,  1.22s/it, loss=3.9245]
Training:  74%|███████▍  | 11307/15223 [3:08:12<1:19:35,  1.22s/it, loss=4.7933]
Training:  74%|███████▍  | 11308/15223 [3:08:12<1:17:00,  1.18s/it, loss=4.7933]
Training:  74%|███████▍  | 11308/15223 [3:08:13<1:17:00,  1.18s/it, loss=4.6863]
Training:  74%|███████▍  | 11309/15223 [3:08:13<1:18:04,  1.20s/it, loss=4.6863]
Training:  74%|███████▍  | 11309/15223 [3:08:14<1:18:04,  1.20s/it, loss=4.3204]
Training:  74%|███████▍  | 11310/15223 [3:08:14<1:08:19,  1.05s/it, loss=4.3204]
Training:  74%|███████▍  | 11310/15223 [3:08:15<1:08:19,  1.05s/it, loss=4.7386]
Training:  74%|███████▍  | 11311/15223 [3:08:15<1:12:35,  1.11s/it, loss=4.7386]
Training:  74%|███████▍  | 11311/15223 [3:08:17<1:12:35,  1.11s/it, loss=3.9519]
Training:  74%|███████▍  | 11312/15223 [3:08:17<1:14:04,  1.14s/it, loss=3.9519]
Training:  74%|███████▍  | 11312/15223 [3:08:18<1:14:04,  1.14s/it, loss=4.7240]
Training:  74%|███████▍  | 11313/15223 [3:08:18<1:10:47,  1.09s/it, loss=4.7240]
Training:  74%|███████▍  | 11313/15223 [3:08:19<1:10:47,  1.09s/it, loss=3.9308]
Training:  74%|███████▍  | 11314/15223 [3:08:19<1:16:14,  1.17s/it, loss=3.9308]
Training:  74%|███████▍  | 11314/15223 [3:08:20<1:16:14,  1.17s/it, loss=4.2833]
Training:  74%|███████▍  | 11315/15223 [3:08:20<1:05:20,  1.00s/it, loss=4.2833]
Training:  74%|███████▍  | 11315/15223 [3:08:20<1:05:20,  1.00s/it, loss=3.9088]
Training:  74%|███████▍  | 11316/15223 [3:08:20<1:01:01,  1.07it/s, loss=3.9088]
Training:  74%|███████▍  | 11316/15223 [3:08:22<1:01:01,  1.07it/s, loss=3.7553]
Training:  74%|███████▍  | 11317/15223 [3:08:22<1:06:15,  1.02s/it, loss=3.7553]
Training:  74%|███████▍  | 11317/15223 [3:08:24<1:06:15,  1.02s/it, loss=4.7061]
Training:  74%|███████▍  | 11318/15223 [3:08:24<1:32:58,  1.43s/it, loss=4.7061]
Training:  74%|███████▍  | 11318/15223 [3:08:25<1:32:58,  1.43s/it, loss=4.6969]
Training:  74%|███████▍  | 11319/15223 [3:08:25<1:22:46,  1.27s/it, loss=4.6969]
Training:  74%|███████▍  | 11319/15223 [3:08:26<1:22:46,  1.27s/it, loss=4.3288]
Training:  74%|███████▍  | 11320/15223 [3:08:26<1:11:51,  1.10s/it, loss=4.3288]
Training:  74%|███████▍  | 11320/15223 [3:08:27<1:11:51,  1.10s/it, loss=4.4228]
Training:  74%|███████▍  | 11321/15223 [3:08:27<1:12:39,  1.12s/it, loss=4.4228]
Training:  74%|███████▍  | 11321/15223 [3:08:27<1:12:39,  1.12s/it, loss=4.0016]
Training:  74%|███████▍  | 11322/15223 [3:08:27<1:05:37,  1.01s/it, loss=4.0016]
Training:  74%|███████▍  | 11322/15223 [3:08:28<1:05:37,  1.01s/it, loss=4.5708]
Training:  74%|███████▍  | 11323/15223 [3:08:28<1:02:03,  1.05it/s, loss=4.5708]
Training:  74%|███████▍  | 11323/15223 [3:08:29<1:02:03,  1.05it/s, loss=5.0374]
Training:  74%|███████▍  | 11324/15223 [3:08:29<56:33,  1.15it/s, loss=5.0374]  
Training:  74%|███████▍  | 11324/15223 [3:08:30<56:33,  1.15it/s, loss=3.9836]
Training:  74%|███████▍  | 11325/15223 [3:08:30<59:52,  1.09it/s, loss=3.9836]
Training:  74%|███████▍  | 11325/15223 [3:08:31<59:52,  1.09it/s, loss=4.2947]
Training:  74%|███████▍  | 11326/15223 [3:08:31<1:03:39,  1.02it/s, loss=4.2947]
Training:  74%|███████▍  | 11326/15223 [3:08:32<1:03:39,  1.02it/s, loss=4.0476]
Training:  74%|███████▍  | 11327/15223 [3:08:32<1:01:44,  1.05it/s, loss=4.0476]
Training:  74%|███████▍  | 11327/15223 [3:08:33<1:01:44,  1.05it/s, loss=4.6244]
Training:  74%|███████▍  | 11328/15223 [3:08:33<58:46,  1.10it/s, loss=4.6244]  
Training:  74%|███████▍  | 11328/15223 [3:08:34<58:46,  1.10it/s, loss=4.1281]
Training:  74%|███████▍  | 11329/15223 [3:08:34<55:30,  1.17it/s, loss=4.1281]
Training:  74%|███████▍  | 11329/15223 [3:08:34<55:30,  1.17it/s, loss=4.6678]
Training:  74%|███████▍  | 11330/15223 [3:08:34<51:27,  1.26it/s, loss=4.6678]
Training:  74%|███████▍  | 11330/15223 [3:08:35<51:27,  1.26it/s, loss=4.3417]
Training:  74%|███████▍  | 11331/15223 [3:08:35<49:29,  1.31it/s, loss=4.3417]
Training:  74%|███████▍  | 11331/15223 [3:08:36<49:29,  1.31it/s, loss=4.6145]
Training:  74%|███████▍  | 11332/15223 [3:08:36<53:21,  1.22it/s, loss=4.6145]
Training:  74%|███████▍  | 11332/15223 [3:08:37<53:21,  1.22it/s, loss=3.8607]
Training:  74%|███████▍  | 11333/15223 [3:08:37<52:49,  1.23it/s, loss=3.8607]
Training:  74%|███████▍  | 11333/15223 [3:08:38<52:49,  1.23it/s, loss=3.9602]
Training:  74%|███████▍  | 11334/15223 [3:08:38<56:23,  1.15it/s, loss=3.9602]
Training:  74%|███████▍  | 11334/15223 [3:08:39<56:23,  1.15it/s, loss=5.0066]
Training:  74%|███████▍  | 11335/15223 [3:08:39<1:05:56,  1.02s/it, loss=5.0066]
Training:  74%|███████▍  | 11335/15223 [3:08:40<1:05:56,  1.02s/it, loss=4.4251]
Training:  74%|███████▍  | 11336/15223 [3:08:40<1:10:35,  1.09s/it, loss=4.4251]
Training:  74%|███████▍  | 11336/15223 [3:08:41<1:10:35,  1.09s/it, loss=4.4252]
Training:  74%|███████▍  | 11337/15223 [3:08:41<1:03:34,  1.02it/s, loss=4.4252]
Training:  74%|███████▍  | 11337/15223 [3:08:42<1:03:34,  1.02it/s, loss=5.0636]
Training:  74%|███████▍  | 11338/15223 [3:08:42<1:05:23,  1.01s/it, loss=5.0636]
Training:  74%|███████▍  | 11338/15223 [3:08:43<1:05:23,  1.01s/it, loss=4.1038]
Training:  74%|███████▍  | 11339/15223 [3:08:43<58:52,  1.10it/s, loss=4.1038]  
Training:  74%|███████▍  | 11339/15223 [3:08:44<58:52,  1.10it/s, loss=4.5885]
Training:  74%|███████▍  | 11340/15223 [3:08:44<1:00:18,  1.07it/s, loss=4.5885]
Training:  74%|███████▍  | 11340/15223 [3:08:45<1:00:18,  1.07it/s, loss=4.2371]
Training:  74%|███████▍  | 11341/15223 [3:08:45<59:21,  1.09it/s, loss=4.2371]  
Training:  74%|███████▍  | 11341/15223 [3:08:45<59:21,  1.09it/s, loss=4.3313]
Training:  75%|███████▍  | 11342/15223 [3:08:45<58:44,  1.10it/s, loss=4.3313]
Training:  75%|███████▍  | 11342/15223 [3:08:47<58:44,  1.10it/s, loss=4.3873]
Training:  75%|███████▍  | 11343/15223 [3:08:47<1:01:59,  1.04it/s, loss=4.3873]
Training:  75%|███████▍  | 11343/15223 [3:08:48<1:01:59,  1.04it/s, loss=3.4913]
Training:  75%|███████▍  | 11344/15223 [3:08:48<1:09:09,  1.07s/it, loss=3.4913]
Training:  75%|███████▍  | 11344/15223 [3:08:49<1:09:09,  1.07s/it, loss=4.5779]
Training:  75%|███████▍  | 11345/15223 [3:08:49<1:08:56,  1.07s/it, loss=4.5779]
Training:  75%|███████▍  | 11345/15223 [3:08:50<1:08:56,  1.07s/it, loss=4.0901]
Training:  75%|███████▍  | 11346/15223 [3:08:50<1:04:52,  1.00s/it, loss=4.0901]
Training:  75%|███████▍  | 11346/15223 [3:08:51<1:04:52,  1.00s/it, loss=4.3743]
Training:  75%|███████▍  | 11347/15223 [3:08:51<1:01:51,  1.04it/s, loss=4.3743]
Training:  75%|███████▍  | 11347/15223 [3:08:51<1:01:51,  1.04it/s, loss=4.7947]
Training:  75%|███████▍  | 11348/15223 [3:08:51<58:42,  1.10it/s, loss=4.7947]  
Training:  75%|███████▍  | 11348/15223 [3:08:52<58:42,  1.10it/s, loss=4.0679]
Training:  75%|███████▍  | 11349/15223 [3:08:52<55:27,  1.16it/s, loss=4.0679]
Training:  75%|███████▍  | 11349/15223 [3:08:53<55:27,  1.16it/s, loss=5.0651]
Training:  75%|███████▍  | 11350/15223 [3:08:53<53:21,  1.21it/s, loss=5.0651]
Training:  75%|███████▍  | 11350/15223 [3:08:54<53:21,  1.21it/s, loss=4.4815]
Training:  75%|███████▍  | 11351/15223 [3:08:54<52:42,  1.22it/s, loss=4.4815]
Training:  75%|███████▍  | 11351/15223 [3:08:55<52:42,  1.22it/s, loss=4.2249]
Training:  75%|███████▍  | 11352/15223 [3:08:55<1:01:53,  1.04it/s, loss=4.2249]
Training:  75%|███████▍  | 11352/15223 [3:08:56<1:01:53,  1.04it/s, loss=4.5396]
Training:  75%|███████▍  | 11353/15223 [3:08:56<1:04:41,  1.00s/it, loss=4.5396]
Training:  75%|███████▍  | 11353/15223 [3:08:57<1:04:41,  1.00s/it, loss=4.1102]
Training:  75%|███████▍  | 11354/15223 [3:08:57<1:06:20,  1.03s/it, loss=4.1102]
Training:  75%|███████▍  | 11354/15223 [3:08:58<1:06:20,  1.03s/it, loss=4.5854]
Training:  75%|███████▍  | 11355/15223 [3:08:58<1:03:29,  1.02it/s, loss=4.5854]
Training:  75%|███████▍  | 11355/15223 [3:09:00<1:03:29,  1.02it/s, loss=3.9554]
Training:  75%|███████▍  | 11356/15223 [3:09:00<1:16:01,  1.18s/it, loss=3.9554]
Training:  75%|███████▍  | 11356/15223 [3:09:01<1:16:01,  1.18s/it, loss=4.1146]
Training:  75%|███████▍  | 11357/15223 [3:09:01<1:08:07,  1.06s/it, loss=4.1146]
Training:  75%|███████▍  | 11357/15223 [3:09:01<1:08:07,  1.06s/it, loss=4.1448]
Training:  75%|███████▍  | 11358/15223 [3:09:01<59:06,  1.09it/s, loss=4.1448]  
Training:  75%|███████▍  | 11358/15223 [3:09:02<59:06,  1.09it/s, loss=4.4103]
Training:  75%|███████▍  | 11359/15223 [3:09:02<58:38,  1.10it/s, loss=4.4103]
Training:  75%|███████▍  | 11359/15223 [3:09:03<58:38,  1.10it/s, loss=4.0959]
Training:  75%|███████▍  | 11360/15223 [3:09:03<58:39,  1.10it/s, loss=4.0959]
Training:  75%|███████▍  | 11360/15223 [3:09:04<58:39,  1.10it/s, loss=4.1431]
Training:  75%|███████▍  | 11361/15223 [3:09:04<1:00:00,  1.07it/s, loss=4.1431]
Training:  75%|███████▍  | 11361/15223 [3:09:05<1:00:00,  1.07it/s, loss=4.6833]
Training:  75%|███████▍  | 11362/15223 [3:09:05<56:57,  1.13it/s, loss=4.6833]  
Training:  75%|███████▍  | 11362/15223 [3:09:07<56:57,  1.13it/s, loss=3.7998]
Training:  75%|███████▍  | 11363/15223 [3:09:07<1:22:05,  1.28s/it, loss=3.7998]
Training:  75%|███████▍  | 11363/15223 [3:09:08<1:22:05,  1.28s/it, loss=4.4599]
Training:  75%|███████▍  | 11364/15223 [3:09:08<1:16:43,  1.19s/it, loss=4.4599]
Training:  75%|███████▍  | 11364/15223 [3:09:09<1:16:43,  1.19s/it, loss=4.7171]
Training:  75%|███████▍  | 11365/15223 [3:09:09<1:09:25,  1.08s/it, loss=4.7171]
Training:  75%|███████▍  | 11365/15223 [3:09:10<1:09:25,  1.08s/it, loss=4.2330]
Training:  75%|███████▍  | 11366/15223 [3:09:10<1:07:59,  1.06s/it, loss=4.2330]
Training:  75%|███████▍  | 11366/15223 [3:09:12<1:07:59,  1.06s/it, loss=4.0300]
Training:  75%|███████▍  | 11367/15223 [3:09:12<1:34:14,  1.47s/it, loss=4.0300]
Training:  75%|███████▍  | 11367/15223 [3:09:13<1:34:14,  1.47s/it, loss=4.3773]
Training:  75%|███████▍  | 11368/15223 [3:09:13<1:22:02,  1.28s/it, loss=4.3773]
Training:  75%|███████▍  | 11368/15223 [3:09:14<1:22:02,  1.28s/it, loss=4.4558]
Training:  75%|███████▍  | 11369/15223 [3:09:14<1:13:13,  1.14s/it, loss=4.4558]
Training:  75%|███████▍  | 11369/15223 [3:09:15<1:13:13,  1.14s/it, loss=4.2404]
Training:  75%|███████▍  | 11370/15223 [3:09:15<1:13:27,  1.14s/it, loss=4.2404]
Training:  75%|███████▍  | 11370/15223 [3:09:16<1:13:27,  1.14s/it, loss=3.5262]
Training:  75%|███████▍  | 11371/15223 [3:09:16<1:04:58,  1.01s/it, loss=3.5262]
Training:  75%|███████▍  | 11371/15223 [3:09:16<1:04:58,  1.01s/it, loss=4.2105]
Training:  75%|███████▍  | 11372/15223 [3:09:16<1:00:57,  1.05it/s, loss=4.2105]
Training:  75%|███████▍  | 11372/15223 [3:09:18<1:00:57,  1.05it/s, loss=4.1879]
Training:  75%|███████▍  | 11373/15223 [3:09:18<1:03:54,  1.00it/s, loss=4.1879]
Training:  75%|███████▍  | 11373/15223 [3:09:19<1:03:54,  1.00it/s, loss=4.4864]
Training:  75%|███████▍  | 11374/15223 [3:09:19<1:10:57,  1.11s/it, loss=4.4864]
Training:  75%|███████▍  | 11374/15223 [3:09:20<1:10:57,  1.11s/it, loss=5.1883]
Training:  75%|███████▍  | 11375/15223 [3:09:20<1:05:25,  1.02s/it, loss=5.1883]
Training:  75%|███████▍  | 11375/15223 [3:09:20<1:05:25,  1.02s/it, loss=4.2583]
Training:  75%|███████▍  | 11376/15223 [3:09:20<59:43,  1.07it/s, loss=4.2583]  
Training:  75%|███████▍  | 11376/15223 [3:09:21<59:43,  1.07it/s, loss=4.6373]
Training:  75%|███████▍  | 11377/15223 [3:09:21<58:13,  1.10it/s, loss=4.6373]
Training:  75%|███████▍  | 11377/15223 [3:09:22<58:13,  1.10it/s, loss=4.2998]
Training:  75%|███████▍  | 11378/15223 [3:09:22<57:55,  1.11it/s, loss=4.2998]
Training:  75%|███████▍  | 11378/15223 [3:09:24<57:55,  1.11it/s, loss=4.2360]
Training:  75%|███████▍  | 11379/15223 [3:09:24<1:06:32,  1.04s/it, loss=4.2360]
Training:  75%|███████▍  | 11379/15223 [3:09:24<1:06:32,  1.04s/it, loss=4.3309]
Training:  75%|███████▍  | 11380/15223 [3:09:24<1:02:57,  1.02it/s, loss=4.3309]
Training:  75%|███████▍  | 11380/15223 [3:09:25<1:02:57,  1.02it/s, loss=4.5459]
Training:  75%|███████▍  | 11381/15223 [3:09:25<57:57,  1.10it/s, loss=4.5459]  
Training:  75%|███████▍  | 11381/15223 [3:09:26<57:57,  1.10it/s, loss=4.4889]
Training:  75%|███████▍  | 11382/15223 [3:09:26<55:54,  1.15it/s, loss=4.4889]
Training:  75%|███████▍  | 11382/15223 [3:09:27<55:54,  1.15it/s, loss=4.0681]
Training:  75%|███████▍  | 11383/15223 [3:09:27<1:02:15,  1.03it/s, loss=4.0681]
Training:  75%|███████▍  | 11383/15223 [3:09:28<1:02:15,  1.03it/s, loss=4.3709]
Training:  75%|███████▍  | 11384/15223 [3:09:28<58:28,  1.09it/s, loss=4.3709]  
Training:  75%|███████▍  | 11384/15223 [3:09:29<58:28,  1.09it/s, loss=4.8239]
Training:  75%|███████▍  | 11385/15223 [3:09:29<54:54,  1.17it/s, loss=4.8239]
Training:  75%|███████▍  | 11385/15223 [3:09:30<54:54,  1.17it/s, loss=4.0787]
Training:  75%|███████▍  | 11386/15223 [3:09:30<1:08:53,  1.08s/it, loss=4.0787]
Training:  75%|███████▍  | 11386/15223 [3:09:31<1:08:53,  1.08s/it, loss=3.8647]
Training:  75%|███████▍  | 11387/15223 [3:09:31<1:09:54,  1.09s/it, loss=3.8647]
Training:  75%|███████▍  | 11387/15223 [3:09:33<1:09:54,  1.09s/it, loss=4.7346]
Training:  75%|███████▍  | 11388/15223 [3:09:33<1:17:01,  1.21s/it, loss=4.7346]
Training:  75%|███████▍  | 11388/15223 [3:09:33<1:17:01,  1.21s/it, loss=4.9543]
Training:  75%|███████▍  | 11389/15223 [3:09:33<1:07:08,  1.05s/it, loss=4.9543]
Training:  75%|███████▍  | 11389/15223 [3:09:35<1:07:08,  1.05s/it, loss=4.4091]
Training:  75%|███████▍  | 11390/15223 [3:09:35<1:17:37,  1.22s/it, loss=4.4091]
Training:  75%|███████▍  | 11390/15223 [3:09:36<1:17:37,  1.22s/it, loss=4.0497]
Training:  75%|███████▍  | 11391/15223 [3:09:36<1:17:10,  1.21s/it, loss=4.0497]
Training:  75%|███████▍  | 11391/15223 [3:09:37<1:17:10,  1.21s/it, loss=4.6779]
Training:  75%|███████▍  | 11392/15223 [3:09:37<1:16:44,  1.20s/it, loss=4.6779]
Training:  75%|███████▍  | 11392/15223 [3:09:38<1:16:44,  1.20s/it, loss=4.3844]
Training:  75%|███████▍  | 11393/15223 [3:09:38<1:09:54,  1.10s/it, loss=4.3844]
Training:  75%|███████▍  | 11393/15223 [3:09:39<1:09:54,  1.10s/it, loss=4.6995]
Training:  75%|███████▍  | 11394/15223 [3:09:39<1:04:26,  1.01s/it, loss=4.6995]
Training:  75%|███████▍  | 11394/15223 [3:09:40<1:04:26,  1.01s/it, loss=4.1168]
Training:  75%|███████▍  | 11395/15223 [3:09:40<1:02:12,  1.03it/s, loss=4.1168]
Training:  75%|███████▍  | 11395/15223 [3:09:41<1:02:12,  1.03it/s, loss=4.5336]
Training:  75%|███████▍  | 11396/15223 [3:09:41<1:01:18,  1.04it/s, loss=4.5336]
Training:  75%|███████▍  | 11396/15223 [3:09:42<1:01:18,  1.04it/s, loss=3.9448]
Training:  75%|███████▍  | 11397/15223 [3:09:42<1:02:08,  1.03it/s, loss=3.9448]
Training:  75%|███████▍  | 11397/15223 [3:09:44<1:02:08,  1.03it/s, loss=5.0185]
Training:  75%|███████▍  | 11398/15223 [3:09:44<1:16:02,  1.19s/it, loss=5.0185]
Training:  75%|███████▍  | 11398/15223 [3:09:44<1:16:02,  1.19s/it, loss=4.4839]
Training:  75%|███████▍  | 11399/15223 [3:09:44<1:07:26,  1.06s/it, loss=4.4839]
Training:  75%|███████▍  | 11399/15223 [3:09:45<1:07:26,  1.06s/it, loss=4.2966]
Training:  75%|███████▍  | 11400/15223 [3:09:45<1:07:39,  1.06s/it, loss=4.2966]
Training:  75%|███████▍  | 11400/15223 [3:09:46<1:07:39,  1.06s/it, loss=4.2124]
Training:  75%|███████▍  | 11401/15223 [3:09:46<1:06:30,  1.04s/it, loss=4.2124]
Training:  75%|███████▍  | 11401/15223 [3:09:48<1:06:30,  1.04s/it, loss=4.3991]
Training:  75%|███████▍  | 11402/15223 [3:09:48<1:08:15,  1.07s/it, loss=4.3991]
Training:  75%|███████▍  | 11402/15223 [3:09:49<1:08:15,  1.07s/it, loss=3.6774]
Training:  75%|███████▍  | 11403/15223 [3:09:49<1:05:31,  1.03s/it, loss=3.6774]
Training:  75%|███████▍  | 11403/15223 [3:09:50<1:05:31,  1.03s/it, loss=4.5967]
Training:  75%|███████▍  | 11404/15223 [3:09:50<1:08:32,  1.08s/it, loss=4.5967]
Training:  75%|███████▍  | 11404/15223 [3:09:51<1:08:32,  1.08s/it, loss=4.6935]
Training:  75%|███████▍  | 11405/15223 [3:09:51<1:03:24,  1.00it/s, loss=4.6935]
Training:  75%|███████▍  | 11405/15223 [3:09:52<1:03:24,  1.00it/s, loss=4.9177]
Training:  75%|███████▍  | 11406/15223 [3:09:52<1:04:36,  1.02s/it, loss=4.9177]
Training:  75%|███████▍  | 11406/15223 [3:09:53<1:04:36,  1.02s/it, loss=4.4750]
Training:  75%|███████▍  | 11407/15223 [3:09:53<1:04:38,  1.02s/it, loss=4.4750]
Training:  75%|███████▍  | 11407/15223 [3:09:53<1:04:38,  1.02s/it, loss=4.2007]
Training:  75%|███████▍  | 11408/15223 [3:09:53<1:01:19,  1.04it/s, loss=4.2007]
Training:  75%|███████▍  | 11408/15223 [3:09:54<1:01:19,  1.04it/s, loss=4.2101]
Training:  75%|███████▍  | 11409/15223 [3:09:54<58:07,  1.09it/s, loss=4.2101]  
Training:  75%|███████▍  | 11409/15223 [3:09:55<58:07,  1.09it/s, loss=3.9940]
Training:  75%|███████▍  | 11410/15223 [3:09:55<56:33,  1.12it/s, loss=3.9940]
Training:  75%|███████▍  | 11410/15223 [3:09:57<56:33,  1.12it/s, loss=3.7321]
Training:  75%|███████▍  | 11411/15223 [3:09:57<1:07:34,  1.06s/it, loss=3.7321]
Training:  75%|███████▍  | 11411/15223 [3:09:58<1:07:34,  1.06s/it, loss=4.5760]
Training:  75%|███████▍  | 11412/15223 [3:09:58<1:08:01,  1.07s/it, loss=4.5760]
Training:  75%|███████▍  | 11412/15223 [3:09:58<1:08:01,  1.07s/it, loss=4.9973]
Training:  75%|███████▍  | 11413/15223 [3:09:58<59:30,  1.07it/s, loss=4.9973]  
Training:  75%|███████▍  | 11413/15223 [3:09:59<59:30,  1.07it/s, loss=4.4344]
Training:  75%|███████▍  | 11414/15223 [3:09:59<59:14,  1.07it/s, loss=4.4344]
Training:  75%|███████▍  | 11414/15223 [3:10:00<59:14,  1.07it/s, loss=3.8868]
Training:  75%|███████▍  | 11415/15223 [3:10:00<58:05,  1.09it/s, loss=3.8868]
Training:  75%|███████▍  | 11415/15223 [3:10:01<58:05,  1.09it/s, loss=4.5202]
Training:  75%|███████▍  | 11416/15223 [3:10:01<58:12,  1.09it/s, loss=4.5202]
Training:  75%|███████▍  | 11416/15223 [3:10:02<58:12,  1.09it/s, loss=4.2791]
Training:  75%|███████▍  | 11417/15223 [3:10:02<1:00:46,  1.04it/s, loss=4.2791]
Training:  75%|███████▍  | 11417/15223 [3:10:03<1:00:46,  1.04it/s, loss=4.3838]
Training:  75%|███████▌  | 11418/15223 [3:10:03<1:01:20,  1.03it/s, loss=4.3838]
Training:  75%|███████▌  | 11418/15223 [3:10:04<1:01:20,  1.03it/s, loss=4.0127]
Training:  75%|███████▌  | 11419/15223 [3:10:04<1:00:30,  1.05it/s, loss=4.0127]
Training:  75%|███████▌  | 11419/15223 [3:10:05<1:00:30,  1.05it/s, loss=3.7423]
Training:  75%|███████▌  | 11420/15223 [3:10:05<1:03:12,  1.00it/s, loss=3.7423]
Training:  75%|███████▌  | 11420/15223 [3:10:06<1:03:12,  1.00it/s, loss=4.4482]
Training:  75%|███████▌  | 11421/15223 [3:10:06<1:00:49,  1.04it/s, loss=4.4482]
Training:  75%|███████▌  | 11421/15223 [3:10:07<1:00:49,  1.04it/s, loss=4.5270]
Training:  75%|███████▌  | 11422/15223 [3:10:07<1:07:30,  1.07s/it, loss=4.5270]
Training:  75%|███████▌  | 11422/15223 [3:10:08<1:07:30,  1.07s/it, loss=4.5919]
Training:  75%|███████▌  | 11423/15223 [3:10:08<1:05:39,  1.04s/it, loss=4.5919]
Training:  75%|███████▌  | 11423/15223 [3:10:09<1:05:39,  1.04s/it, loss=4.3379]
Training:  75%|███████▌  | 11424/15223 [3:10:09<1:04:42,  1.02s/it, loss=4.3379]
Training:  75%|███████▌  | 11424/15223 [3:10:10<1:04:42,  1.02s/it, loss=4.1297]
Training:  75%|███████▌  | 11425/15223 [3:10:10<1:02:21,  1.02it/s, loss=4.1297]
Training:  75%|███████▌  | 11425/15223 [3:10:11<1:02:21,  1.02it/s, loss=4.8076]
Training:  75%|███████▌  | 11426/15223 [3:10:11<1:00:04,  1.05it/s, loss=4.8076]
Training:  75%|███████▌  | 11426/15223 [3:10:12<1:00:04,  1.05it/s, loss=4.3008]
Training:  75%|███████▌  | 11427/15223 [3:10:12<57:23,  1.10it/s, loss=4.3008]  
Training:  75%|███████▌  | 11427/15223 [3:10:13<57:23,  1.10it/s, loss=3.4266]
Training:  75%|███████▌  | 11428/15223 [3:10:13<1:01:49,  1.02it/s, loss=3.4266]
Training:  75%|███████▌  | 11428/15223 [3:10:14<1:01:49,  1.02it/s, loss=4.5666]
Training:  75%|███████▌  | 11429/15223 [3:10:14<1:04:05,  1.01s/it, loss=4.5666]
Training:  75%|███████▌  | 11429/15223 [3:10:15<1:04:05,  1.01s/it, loss=4.3683]
Training:  75%|███████▌  | 11430/15223 [3:10:15<1:07:25,  1.07s/it, loss=4.3683]
Training:  75%|███████▌  | 11430/15223 [3:10:16<1:07:25,  1.07s/it, loss=4.3696]
Training:  75%|███████▌  | 11431/15223 [3:10:16<1:06:26,  1.05s/it, loss=4.3696]
Training:  75%|███████▌  | 11431/15223 [3:10:17<1:06:26,  1.05s/it, loss=4.0846]
Training:  75%|███████▌  | 11432/15223 [3:10:17<1:04:02,  1.01s/it, loss=4.0846]
Training:  75%|███████▌  | 11432/15223 [3:10:18<1:04:02,  1.01s/it, loss=4.6339]
Training:  75%|███████▌  | 11433/15223 [3:10:18<1:04:32,  1.02s/it, loss=4.6339]
Training:  75%|███████▌  | 11433/15223 [3:10:19<1:04:32,  1.02s/it, loss=4.3404]
Training:  75%|███████▌  | 11434/15223 [3:10:19<1:04:13,  1.02s/it, loss=4.3404]
Training:  75%|███████▌  | 11434/15223 [3:10:20<1:04:13,  1.02s/it, loss=4.0032]
Training:  75%|███████▌  | 11435/15223 [3:10:20<1:04:21,  1.02s/it, loss=4.0032]
Training:  75%|███████▌  | 11435/15223 [3:10:21<1:04:21,  1.02s/it, loss=4.3748]
Training:  75%|███████▌  | 11436/15223 [3:10:21<1:00:20,  1.05it/s, loss=4.3748]
Training:  75%|███████▌  | 11436/15223 [3:10:22<1:00:20,  1.05it/s, loss=4.3660]
Training:  75%|███████▌  | 11437/15223 [3:10:22<58:49,  1.07it/s, loss=4.3660]  
Training:  75%|███████▌  | 11437/15223 [3:10:23<58:49,  1.07it/s, loss=4.3725]
Training:  75%|███████▌  | 11438/15223 [3:10:23<56:23,  1.12it/s, loss=4.3725]
Training:  75%|███████▌  | 11438/15223 [3:10:24<56:23,  1.12it/s, loss=4.5548]
Training:  75%|███████▌  | 11439/15223 [3:10:24<1:13:20,  1.16s/it, loss=4.5548]
Training:  75%|███████▌  | 11439/15223 [3:10:26<1:13:20,  1.16s/it, loss=4.1395]
Training:  75%|███████▌  | 11440/15223 [3:10:26<1:13:24,  1.16s/it, loss=4.1395]
Training:  75%|███████▌  | 11440/15223 [3:10:27<1:13:24,  1.16s/it, loss=4.4047]
Training:  75%|███████▌  | 11441/15223 [3:10:27<1:20:12,  1.27s/it, loss=4.4047]
Training:  75%|███████▌  | 11441/15223 [3:10:28<1:20:12,  1.27s/it, loss=3.9509]
Training:  75%|███████▌  | 11442/15223 [3:10:28<1:17:04,  1.22s/it, loss=3.9509]
Training:  75%|███████▌  | 11442/15223 [3:10:29<1:17:04,  1.22s/it, loss=4.4602]
Training:  75%|███████▌  | 11443/15223 [3:10:29<1:09:51,  1.11s/it, loss=4.4602]
Training:  75%|███████▌  | 11443/15223 [3:10:30<1:09:51,  1.11s/it, loss=4.2443]
Training:  75%|███████▌  | 11444/15223 [3:10:30<1:03:23,  1.01s/it, loss=4.2443]
Training:  75%|███████▌  | 11444/15223 [3:10:31<1:03:23,  1.01s/it, loss=4.0516]
Training:  75%|███████▌  | 11445/15223 [3:10:31<1:03:05,  1.00s/it, loss=4.0516]
Training:  75%|███████▌  | 11445/15223 [3:10:32<1:03:05,  1.00s/it, loss=5.0223]
Training:  75%|███████▌  | 11446/15223 [3:10:32<57:30,  1.09it/s, loss=5.0223]  
Training:  75%|███████▌  | 11446/15223 [3:10:33<57:30,  1.09it/s, loss=3.7093]
Training:  75%|███████▌  | 11447/15223 [3:10:33<59:36,  1.06it/s, loss=3.7093]
Training:  75%|███████▌  | 11447/15223 [3:10:33<59:36,  1.06it/s, loss=4.7165]
Training:  75%|███████▌  | 11448/15223 [3:10:33<56:40,  1.11it/s, loss=4.7165]
Training:  75%|███████▌  | 11448/15223 [3:10:34<56:40,  1.11it/s, loss=4.6284]
Training:  75%|███████▌  | 11449/15223 [3:10:34<52:52,  1.19it/s, loss=4.6284]
Training:  75%|███████▌  | 11449/15223 [3:10:35<52:52,  1.19it/s, loss=4.7216]
Training:  75%|███████▌  | 11450/15223 [3:10:35<53:03,  1.19it/s, loss=4.7216]
Training:  75%|███████▌  | 11450/15223 [3:10:36<53:03,  1.19it/s, loss=4.0678]
Training:  75%|███████▌  | 11451/15223 [3:10:36<53:26,  1.18it/s, loss=4.0678]
Training:  75%|███████▌  | 11451/15223 [3:10:37<53:26,  1.18it/s, loss=4.4611]
Training:  75%|███████▌  | 11452/15223 [3:10:37<54:06,  1.16it/s, loss=4.4611]
Training:  75%|███████▌  | 11452/15223 [3:10:38<54:06,  1.16it/s, loss=4.9547]
Training:  75%|███████▌  | 11453/15223 [3:10:38<1:00:15,  1.04it/s, loss=4.9547]
Training:  75%|███████▌  | 11453/15223 [3:10:39<1:00:15,  1.04it/s, loss=4.1591]
Training:  75%|███████▌  | 11454/15223 [3:10:39<59:23,  1.06it/s, loss=4.1591]  
Training:  75%|███████▌  | 11454/15223 [3:10:40<59:23,  1.06it/s, loss=4.6871]
Training:  75%|███████▌  | 11455/15223 [3:10:40<1:04:09,  1.02s/it, loss=4.6871]
Training:  75%|███████▌  | 11455/15223 [3:10:41<1:04:09,  1.02s/it, loss=4.5983]
Training:  75%|███████▌  | 11456/15223 [3:10:41<1:09:04,  1.10s/it, loss=4.5983]
Training:  75%|███████▌  | 11456/15223 [3:10:42<1:09:04,  1.10s/it, loss=4.3982]
Training:  75%|███████▌  | 11457/15223 [3:10:42<1:03:36,  1.01s/it, loss=4.3982]
Training:  75%|███████▌  | 11457/15223 [3:10:43<1:03:36,  1.01s/it, loss=4.3576]
Training:  75%|███████▌  | 11458/15223 [3:10:43<1:03:57,  1.02s/it, loss=4.3576]
Training:  75%|███████▌  | 11458/15223 [3:10:45<1:03:57,  1.02s/it, loss=3.8070]
Training:  75%|███████▌  | 11459/15223 [3:10:45<1:16:32,  1.22s/it, loss=3.8070]
Training:  75%|███████▌  | 11459/15223 [3:10:46<1:16:32,  1.22s/it, loss=4.3610]
Training:  75%|███████▌  | 11460/15223 [3:10:46<1:16:03,  1.21s/it, loss=4.3610]
Training:  75%|███████▌  | 11460/15223 [3:10:47<1:16:03,  1.21s/it, loss=4.2044]
Training:  75%|███████▌  | 11461/15223 [3:10:47<1:10:07,  1.12s/it, loss=4.2044]
Training:  75%|███████▌  | 11461/15223 [3:10:48<1:10:07,  1.12s/it, loss=4.7329]
Training:  75%|███████▌  | 11462/15223 [3:10:48<1:16:18,  1.22s/it, loss=4.7329]
Training:  75%|███████▌  | 11462/15223 [3:10:49<1:16:18,  1.22s/it, loss=4.4984]
Training:  75%|███████▌  | 11463/15223 [3:10:49<1:13:20,  1.17s/it, loss=4.4984]
Training:  75%|███████▌  | 11463/15223 [3:10:50<1:13:20,  1.17s/it, loss=4.5912]
Training:  75%|███████▌  | 11464/15223 [3:10:50<1:04:50,  1.03s/it, loss=4.5912]
Training:  75%|███████▌  | 11464/15223 [3:10:51<1:04:50,  1.03s/it, loss=4.8006]
Training:  75%|███████▌  | 11465/15223 [3:10:51<1:04:51,  1.04s/it, loss=4.8006]
Training:  75%|███████▌  | 11465/15223 [3:10:52<1:04:51,  1.04s/it, loss=3.9081]
Training:  75%|███████▌  | 11466/15223 [3:10:52<1:00:48,  1.03it/s, loss=3.9081]
Training:  75%|███████▌  | 11466/15223 [3:10:53<1:00:48,  1.03it/s, loss=4.4251]
Training:  75%|███████▌  | 11467/15223 [3:10:53<1:01:24,  1.02it/s, loss=4.4251]
Training:  75%|███████▌  | 11467/15223 [3:10:54<1:01:24,  1.02it/s, loss=4.3153]
Training:  75%|███████▌  | 11468/15223 [3:10:54<1:04:03,  1.02s/it, loss=4.3153]
Training:  75%|███████▌  | 11468/15223 [3:10:55<1:04:03,  1.02s/it, loss=4.1553]
Training:  75%|███████▌  | 11469/15223 [3:10:55<59:28,  1.05it/s, loss=4.1553]  
Training:  75%|███████▌  | 11469/15223 [3:10:56<59:28,  1.05it/s, loss=4.4480]
Training:  75%|███████▌  | 11470/15223 [3:10:56<55:04,  1.14it/s, loss=4.4480]
Training:  75%|███████▌  | 11470/15223 [3:10:56<55:04,  1.14it/s, loss=4.3383]
Training:  75%|███████▌  | 11471/15223 [3:10:56<54:12,  1.15it/s, loss=4.3383]
Training:  75%|███████▌  | 11471/15223 [3:10:58<54:12,  1.15it/s, loss=4.8265]
Training:  75%|███████▌  | 11472/15223 [3:10:58<58:17,  1.07it/s, loss=4.8265]
Training:  75%|███████▌  | 11472/15223 [3:10:58<58:17,  1.07it/s, loss=3.6902]
Training:  75%|███████▌  | 11473/15223 [3:10:58<57:57,  1.08it/s, loss=3.6902]
Training:  75%|███████▌  | 11473/15223 [3:10:59<57:57,  1.08it/s, loss=4.8030]
Training:  75%|███████▌  | 11474/15223 [3:10:59<57:04,  1.09it/s, loss=4.8030]
Training:  75%|███████▌  | 11474/15223 [3:11:00<57:04,  1.09it/s, loss=4.1846]
Training:  75%|███████▌  | 11475/15223 [3:11:00<53:16,  1.17it/s, loss=4.1846]
Training:  75%|███████▌  | 11475/15223 [3:11:01<53:16,  1.17it/s, loss=4.4821]
Training:  75%|███████▌  | 11476/15223 [3:11:01<1:00:10,  1.04it/s, loss=4.4821]
Training:  75%|███████▌  | 11476/15223 [3:11:02<1:00:10,  1.04it/s, loss=3.4680]
Training:  75%|███████▌  | 11477/15223 [3:11:02<1:00:59,  1.02it/s, loss=3.4680]
Training:  75%|███████▌  | 11477/15223 [3:11:03<1:00:59,  1.02it/s, loss=4.7000]
Training:  75%|███████▌  | 11478/15223 [3:11:03<1:00:58,  1.02it/s, loss=4.7000]
Training:  75%|███████▌  | 11478/15223 [3:11:05<1:00:58,  1.02it/s, loss=4.5765]
Training:  75%|███████▌  | 11479/15223 [3:11:05<1:06:16,  1.06s/it, loss=4.5765]
Training:  75%|███████▌  | 11479/15223 [3:11:05<1:06:16,  1.06s/it, loss=4.0029]
Training:  75%|███████▌  | 11480/15223 [3:11:05<1:00:50,  1.03it/s, loss=4.0029]
Training:  75%|███████▌  | 11480/15223 [3:11:06<1:00:50,  1.03it/s, loss=4.1021]
Training:  75%|███████▌  | 11481/15223 [3:11:06<1:02:16,  1.00it/s, loss=4.1021]
Training:  75%|███████▌  | 11481/15223 [3:11:07<1:02:16,  1.00it/s, loss=4.5121]
Training:  75%|███████▌  | 11482/15223 [3:11:07<59:38,  1.05it/s, loss=4.5121]  
Training:  75%|███████▌  | 11482/15223 [3:11:08<59:38,  1.05it/s, loss=4.4049]
Training:  75%|███████▌  | 11483/15223 [3:11:08<57:04,  1.09it/s, loss=4.4049]
Training:  75%|███████▌  | 11483/15223 [3:11:09<57:04,  1.09it/s, loss=3.8288]
Training:  75%|███████▌  | 11484/15223 [3:11:09<1:01:23,  1.02it/s, loss=3.8288]
Training:  75%|███████▌  | 11484/15223 [3:11:10<1:01:23,  1.02it/s, loss=4.2387]
Training:  75%|███████▌  | 11485/15223 [3:11:10<55:41,  1.12it/s, loss=4.2387]  
Training:  75%|███████▌  | 11485/15223 [3:11:11<55:41,  1.12it/s, loss=4.3755]
Training:  75%|███████▌  | 11486/15223 [3:11:11<54:16,  1.15it/s, loss=4.3755]
Training:  75%|███████▌  | 11486/15223 [3:11:11<54:16,  1.15it/s, loss=3.9092]
Training:  75%|███████▌  | 11487/15223 [3:11:11<52:56,  1.18it/s, loss=3.9092]
Training:  75%|███████▌  | 11487/15223 [3:11:12<52:56,  1.18it/s, loss=4.3913]
Training:  75%|███████▌  | 11488/15223 [3:11:12<55:20,  1.12it/s, loss=4.3913]
Training:  75%|███████▌  | 11488/15223 [3:11:13<55:20,  1.12it/s, loss=4.3731]
Training:  75%|███████▌  | 11489/15223 [3:11:13<54:26,  1.14it/s, loss=4.3731]
Training:  75%|███████▌  | 11489/15223 [3:11:14<54:26,  1.14it/s, loss=4.5882]
Training:  75%|███████▌  | 11490/15223 [3:11:14<57:12,  1.09it/s, loss=4.5882]
Training:  75%|███████▌  | 11490/15223 [3:11:16<57:12,  1.09it/s, loss=4.6076]
Training:  75%|███████▌  | 11491/15223 [3:11:16<1:04:40,  1.04s/it, loss=4.6076]
Training:  75%|███████▌  | 11491/15223 [3:11:16<1:04:40,  1.04s/it, loss=4.6315]
Training:  75%|███████▌  | 11492/15223 [3:11:16<59:00,  1.05it/s, loss=4.6315]  
Training:  75%|███████▌  | 11492/15223 [3:11:17<59:00,  1.05it/s, loss=4.5902]
Training:  75%|███████▌  | 11493/15223 [3:11:17<1:00:21,  1.03it/s, loss=4.5902]
Training:  75%|███████▌  | 11493/15223 [3:11:19<1:00:21,  1.03it/s, loss=4.6618]
Training:  76%|███████▌  | 11494/15223 [3:11:19<1:10:12,  1.13s/it, loss=4.6618]
Training:  76%|███████▌  | 11494/15223 [3:11:20<1:10:12,  1.13s/it, loss=4.3256]
Training:  76%|███████▌  | 11495/15223 [3:11:20<1:07:20,  1.08s/it, loss=4.3256]
Training:  76%|███████▌  | 11495/15223 [3:11:21<1:07:20,  1.08s/it, loss=4.6330]
Training:  76%|███████▌  | 11496/15223 [3:11:21<1:01:38,  1.01it/s, loss=4.6330]
Training:  76%|███████▌  | 11496/15223 [3:11:22<1:01:38,  1.01it/s, loss=4.4213]
Training:  76%|███████▌  | 11497/15223 [3:11:22<1:05:29,  1.05s/it, loss=4.4213]
Training:  76%|███████▌  | 11497/15223 [3:11:23<1:05:29,  1.05s/it, loss=3.6078]
Training:  76%|███████▌  | 11498/15223 [3:11:23<1:00:21,  1.03it/s, loss=3.6078]
Training:  76%|███████▌  | 11498/15223 [3:11:23<1:00:21,  1.03it/s, loss=4.5266]
Training:  76%|███████▌  | 11499/15223 [3:11:23<55:05,  1.13it/s, loss=4.5266]  
Training:  76%|███████▌  | 11499/15223 [3:11:24<55:05,  1.13it/s, loss=3.8086]
Training:  76%|███████▌  | 11500/15223 [3:11:24<56:57,  1.09it/s, loss=3.8086]
Training:  76%|███████▌  | 11500/15223 [3:11:25<56:57,  1.09it/s, loss=4.3341]
Training:  76%|███████▌  | 11501/15223 [3:11:25<54:26,  1.14it/s, loss=4.3341]
Training:  76%|███████▌  | 11501/15223 [3:11:26<54:26,  1.14it/s, loss=4.6777]
Training:  76%|███████▌  | 11502/15223 [3:11:26<57:52,  1.07it/s, loss=4.6777]
Training:  76%|███████▌  | 11502/15223 [3:11:27<57:52,  1.07it/s, loss=4.3950]
Training:  76%|███████▌  | 11503/15223 [3:11:27<56:22,  1.10it/s, loss=4.3950]
Training:  76%|███████▌  | 11503/15223 [3:11:28<56:22,  1.10it/s, loss=3.9429]
Training:  76%|███████▌  | 11504/15223 [3:11:28<59:30,  1.04it/s, loss=3.9429]
Training:  76%|███████▌  | 11504/15223 [3:11:29<59:30,  1.04it/s, loss=4.6282]
Training:  76%|███████▌  | 11505/15223 [3:11:29<57:10,  1.08it/s, loss=4.6282]
Training:  76%|███████▌  | 11505/15223 [3:11:30<57:10,  1.08it/s, loss=4.1516]
Training:  76%|███████▌  | 11506/15223 [3:11:30<1:04:18,  1.04s/it, loss=4.1516]
Training:  76%|███████▌  | 11506/15223 [3:11:31<1:04:18,  1.04s/it, loss=4.4895]
Training:  76%|███████▌  | 11507/15223 [3:11:31<1:01:36,  1.01it/s, loss=4.4895]
Training:  76%|███████▌  | 11507/15223 [3:11:32<1:01:36,  1.01it/s, loss=4.3273]
Training:  76%|███████▌  | 11508/15223 [3:11:32<1:05:16,  1.05s/it, loss=4.3273]
Training:  76%|███████▌  | 11508/15223 [3:11:33<1:05:16,  1.05s/it, loss=4.8297]
Training:  76%|███████▌  | 11509/15223 [3:11:33<1:00:38,  1.02it/s, loss=4.8297]
Training:  76%|███████▌  | 11509/15223 [3:11:34<1:00:38,  1.02it/s, loss=3.9499]
Training:  76%|███████▌  | 11510/15223 [3:11:34<55:12,  1.12it/s, loss=3.9499]  
Training:  76%|███████▌  | 11510/15223 [3:11:35<55:12,  1.12it/s, loss=4.0128]
Training:  76%|███████▌  | 11511/15223 [3:11:35<52:53,  1.17it/s, loss=4.0128]
Training:  76%|███████▌  | 11511/15223 [3:11:36<52:53,  1.17it/s, loss=4.3191]
Training:  76%|███████▌  | 11512/15223 [3:11:36<55:57,  1.11it/s, loss=4.3191]
Training:  76%|███████▌  | 11512/15223 [3:11:37<55:57,  1.11it/s, loss=4.3967]
Training:  76%|███████▌  | 11513/15223 [3:11:37<56:42,  1.09it/s, loss=4.3967]
Training:  76%|███████▌  | 11513/15223 [3:11:38<56:42,  1.09it/s, loss=4.1889]
Training:  76%|███████▌  | 11514/15223 [3:11:38<58:03,  1.06it/s, loss=4.1889]
Training:  76%|███████▌  | 11514/15223 [3:11:39<58:03,  1.06it/s, loss=4.6469]
Training:  76%|███████▌  | 11515/15223 [3:11:39<58:17,  1.06it/s, loss=4.6469]
Training:  76%|███████▌  | 11515/15223 [3:11:39<58:17,  1.06it/s, loss=3.8686]
Training:  76%|███████▌  | 11516/15223 [3:11:39<56:39,  1.09it/s, loss=3.8686]
Training:  76%|███████▌  | 11516/15223 [3:11:40<56:39,  1.09it/s, loss=4.4542]
Training:  76%|███████▌  | 11517/15223 [3:11:40<57:37,  1.07it/s, loss=4.4542]
Training:  76%|███████▌  | 11517/15223 [3:11:41<57:37,  1.07it/s, loss=4.4767]
Training:  76%|███████▌  | 11518/15223 [3:11:41<58:55,  1.05it/s, loss=4.4767]
Training:  76%|███████▌  | 11518/15223 [3:11:42<58:55,  1.05it/s, loss=4.4870]
Training:  76%|███████▌  | 11519/15223 [3:11:42<53:19,  1.16it/s, loss=4.4870]
Training:  76%|███████▌  | 11519/15223 [3:11:43<53:19,  1.16it/s, loss=4.8989]
Training:  76%|███████▌  | 11520/15223 [3:11:43<49:12,  1.25it/s, loss=4.8989]
Training:  76%|███████▌  | 11520/15223 [3:11:43<49:12,  1.25it/s, loss=4.6529]
Training:  76%|███████▌  | 11521/15223 [3:11:43<43:53,  1.41it/s, loss=4.6529]
Training:  76%|███████▌  | 11521/15223 [3:11:44<43:53,  1.41it/s, loss=4.3534]
Training:  76%|███████▌  | 11522/15223 [3:11:44<48:40,  1.27it/s, loss=4.3534]
Training:  76%|███████▌  | 11522/15223 [3:11:45<48:40,  1.27it/s, loss=4.5232]
Training:  76%|███████▌  | 11523/15223 [3:11:45<48:55,  1.26it/s, loss=4.5232]
Training:  76%|███████▌  | 11523/15223 [3:11:46<48:55,  1.26it/s, loss=4.7701]
Training:  76%|███████▌  | 11524/15223 [3:11:46<49:34,  1.24it/s, loss=4.7701]
Training:  76%|███████▌  | 11524/15223 [3:11:47<49:34,  1.24it/s, loss=4.8281]
Training:  76%|███████▌  | 11525/15223 [3:11:47<51:19,  1.20it/s, loss=4.8281]
Training:  76%|███████▌  | 11525/15223 [3:11:48<51:19,  1.20it/s, loss=4.6356]
Training:  76%|███████▌  | 11526/15223 [3:11:48<59:28,  1.04it/s, loss=4.6356]
Training:  76%|███████▌  | 11526/15223 [3:11:50<59:28,  1.04it/s, loss=4.6320]
Training:  76%|███████▌  | 11527/15223 [3:11:50<1:29:15,  1.45s/it, loss=4.6320]
Training:  76%|███████▌  | 11527/15223 [3:11:51<1:29:15,  1.45s/it, loss=4.6498]
Training:  76%|███████▌  | 11528/15223 [3:11:51<1:18:36,  1.28s/it, loss=4.6498]
Training:  76%|███████▌  | 11528/15223 [3:11:52<1:18:36,  1.28s/it, loss=4.2507]
Training:  76%|███████▌  | 11529/15223 [3:11:52<1:08:28,  1.11s/it, loss=4.2507]
Training:  76%|███████▌  | 11529/15223 [3:11:53<1:08:28,  1.11s/it, loss=4.4895]
Training:  76%|███████▌  | 11530/15223 [3:11:53<1:06:11,  1.08s/it, loss=4.4895]
Training:  76%|███████▌  | 11530/15223 [3:11:54<1:06:11,  1.08s/it, loss=3.7635]
Training:  76%|███████▌  | 11531/15223 [3:11:54<1:10:20,  1.14s/it, loss=3.7635]
Training:  76%|███████▌  | 11531/15223 [3:11:55<1:10:20,  1.14s/it, loss=4.1615]
Training:  76%|███████▌  | 11532/15223 [3:11:55<1:03:50,  1.04s/it, loss=4.1615]
Training:  76%|███████▌  | 11532/15223 [3:11:56<1:03:50,  1.04s/it, loss=4.4167]
Training:  76%|███████▌  | 11533/15223 [3:11:56<58:22,  1.05it/s, loss=4.4167]  
Training:  76%|███████▌  | 11533/15223 [3:11:57<58:22,  1.05it/s, loss=4.3486]
Training:  76%|███████▌  | 11534/15223 [3:11:57<57:24,  1.07it/s, loss=4.3486]
Training:  76%|███████▌  | 11534/15223 [3:11:58<57:24,  1.07it/s, loss=4.4121]
Training:  76%|███████▌  | 11535/15223 [3:11:58<58:25,  1.05it/s, loss=4.4121]
Training:  76%|███████▌  | 11535/15223 [3:11:59<58:25,  1.05it/s, loss=3.9745]
Training:  76%|███████▌  | 11536/15223 [3:11:59<1:03:00,  1.03s/it, loss=3.9745]
Training:  76%|███████▌  | 11536/15223 [3:12:00<1:03:00,  1.03s/it, loss=4.3338]
Training:  76%|███████▌  | 11537/15223 [3:12:00<1:06:36,  1.08s/it, loss=4.3338]
Training:  76%|███████▌  | 11537/15223 [3:12:01<1:06:36,  1.08s/it, loss=3.9750]
Training:  76%|███████▌  | 11538/15223 [3:12:01<1:02:44,  1.02s/it, loss=3.9750]
Training:  76%|███████▌  | 11538/15223 [3:12:02<1:02:44,  1.02s/it, loss=4.5587]
Training:  76%|███████▌  | 11539/15223 [3:12:02<1:03:24,  1.03s/it, loss=4.5587]
Training:  76%|███████▌  | 11539/15223 [3:12:03<1:03:24,  1.03s/it, loss=4.1543]
Training:  76%|███████▌  | 11540/15223 [3:12:03<1:01:36,  1.00s/it, loss=4.1543]
Training:  76%|███████▌  | 11540/15223 [3:12:04<1:01:36,  1.00s/it, loss=4.5390]
Training:  76%|███████▌  | 11541/15223 [3:12:04<1:03:45,  1.04s/it, loss=4.5390]
Training:  76%|███████▌  | 11541/15223 [3:12:05<1:03:45,  1.04s/it, loss=4.3945]
Training:  76%|███████▌  | 11542/15223 [3:12:05<1:01:25,  1.00s/it, loss=4.3945]
Training:  76%|███████▌  | 11542/15223 [3:12:06<1:01:25,  1.00s/it, loss=4.4451]
Training:  76%|███████▌  | 11543/15223 [3:12:06<1:00:19,  1.02it/s, loss=4.4451]
Training:  76%|███████▌  | 11543/15223 [3:12:07<1:00:19,  1.02it/s, loss=4.3937]
Training:  76%|███████▌  | 11544/15223 [3:12:07<1:02:05,  1.01s/it, loss=4.3937]
Training:  76%|███████▌  | 11544/15223 [3:12:08<1:02:05,  1.01s/it, loss=3.9143]
Training:  76%|███████▌  | 11545/15223 [3:12:08<1:05:59,  1.08s/it, loss=3.9143]
Training:  76%|███████▌  | 11545/15223 [3:12:10<1:05:59,  1.08s/it, loss=4.0921]
Training:  76%|███████▌  | 11546/15223 [3:12:10<1:08:58,  1.13s/it, loss=4.0921]
Training:  76%|███████▌  | 11546/15223 [3:12:11<1:08:58,  1.13s/it, loss=4.6241]
Training:  76%|███████▌  | 11547/15223 [3:12:11<1:11:52,  1.17s/it, loss=4.6241]
Training:  76%|███████▌  | 11547/15223 [3:12:12<1:11:52,  1.17s/it, loss=4.7384]
Training:  76%|███████▌  | 11548/15223 [3:12:12<1:08:56,  1.13s/it, loss=4.7384]
Training:  76%|███████▌  | 11548/15223 [3:12:13<1:08:56,  1.13s/it, loss=4.5062]
Training:  76%|███████▌  | 11549/15223 [3:12:13<1:03:19,  1.03s/it, loss=4.5062]
Training:  76%|███████▌  | 11549/15223 [3:12:14<1:03:19,  1.03s/it, loss=3.9690]
Training:  76%|███████▌  | 11550/15223 [3:12:14<1:03:29,  1.04s/it, loss=3.9690]
Training:  76%|███████▌  | 11550/15223 [3:12:15<1:03:29,  1.04s/it, loss=4.2825]
Training:  76%|███████▌  | 11551/15223 [3:12:15<59:11,  1.03it/s, loss=4.2825]  
Training:  76%|███████▌  | 11551/15223 [3:12:15<59:11,  1.03it/s, loss=4.7475]
Training:  76%|███████▌  | 11552/15223 [3:12:15<57:52,  1.06it/s, loss=4.7475]
Training:  76%|███████▌  | 11552/15223 [3:12:16<57:52,  1.06it/s, loss=4.2237]
Training:  76%|███████▌  | 11553/15223 [3:12:16<55:27,  1.10it/s, loss=4.2237]
Training:  76%|███████▌  | 11553/15223 [3:12:18<55:27,  1.10it/s, loss=4.4713]
Training:  76%|███████▌  | 11554/15223 [3:12:18<1:01:53,  1.01s/it, loss=4.4713]
Training:  76%|███████▌  | 11554/15223 [3:12:18<1:01:53,  1.01s/it, loss=4.7796]
Training:  76%|███████▌  | 11555/15223 [3:12:18<59:54,  1.02it/s, loss=4.7796]  
Training:  76%|███████▌  | 11555/15223 [3:12:19<59:54,  1.02it/s, loss=4.9501]
Training:  76%|███████▌  | 11556/15223 [3:12:19<55:49,  1.09it/s, loss=4.9501]
Training:  76%|███████▌  | 11556/15223 [3:12:20<55:49,  1.09it/s, loss=4.4225]
Training:  76%|███████▌  | 11557/15223 [3:12:20<55:32,  1.10it/s, loss=4.4225]
Training:  76%|███████▌  | 11557/15223 [3:12:21<55:32,  1.10it/s, loss=4.3887]
Training:  76%|███████▌  | 11558/15223 [3:12:21<1:00:05,  1.02it/s, loss=4.3887]
Training:  76%|███████▌  | 11558/15223 [3:12:22<1:00:05,  1.02it/s, loss=4.4721]
Training:  76%|███████▌  | 11559/15223 [3:12:22<1:02:27,  1.02s/it, loss=4.4721]
Training:  76%|███████▌  | 11559/15223 [3:12:23<1:02:27,  1.02s/it, loss=4.5196]
Training:  76%|███████▌  | 11560/15223 [3:12:23<1:00:31,  1.01it/s, loss=4.5196]
Training:  76%|███████▌  | 11560/15223 [3:12:24<1:00:31,  1.01it/s, loss=4.4941]
Training:  76%|███████▌  | 11561/15223 [3:12:24<53:24,  1.14it/s, loss=4.4941]  
Training:  76%|███████▌  | 11561/15223 [3:12:25<53:24,  1.14it/s, loss=4.0389]
Training:  76%|███████▌  | 11562/15223 [3:12:25<50:12,  1.22it/s, loss=4.0389]
Training:  76%|███████▌  | 11562/15223 [3:12:26<50:12,  1.22it/s, loss=4.1034]
Training:  76%|███████▌  | 11563/15223 [3:12:26<54:11,  1.13it/s, loss=4.1034]
Training:  76%|███████▌  | 11563/15223 [3:12:27<54:11,  1.13it/s, loss=4.0166]
Training:  76%|███████▌  | 11564/15223 [3:12:27<55:16,  1.10it/s, loss=4.0166]
Training:  76%|███████▌  | 11564/15223 [3:12:27<55:16,  1.10it/s, loss=4.3125]
Training:  76%|███████▌  | 11565/15223 [3:12:27<52:36,  1.16it/s, loss=4.3125]
Training:  76%|███████▌  | 11565/15223 [3:12:28<52:36,  1.16it/s, loss=4.4666]
Training:  76%|███████▌  | 11566/15223 [3:12:28<54:16,  1.12it/s, loss=4.4666]
Training:  76%|███████▌  | 11566/15223 [3:12:29<54:16,  1.12it/s, loss=4.1410]
Training:  76%|███████▌  | 11567/15223 [3:12:29<54:41,  1.11it/s, loss=4.1410]
Training:  76%|███████▌  | 11567/15223 [3:12:30<54:41,  1.11it/s, loss=3.9042]
Training:  76%|███████▌  | 11568/15223 [3:12:30<56:45,  1.07it/s, loss=3.9042]
Training:  76%|███████▌  | 11568/15223 [3:12:31<56:45,  1.07it/s, loss=4.3521]
Training:  76%|███████▌  | 11569/15223 [3:12:31<56:36,  1.08it/s, loss=4.3521]
Training:  76%|███████▌  | 11569/15223 [3:12:32<56:36,  1.08it/s, loss=4.5354]
Training:  76%|███████▌  | 11570/15223 [3:12:32<54:32,  1.12it/s, loss=4.5354]
Training:  76%|███████▌  | 11570/15223 [3:12:33<54:32,  1.12it/s, loss=4.5015]
Training:  76%|███████▌  | 11571/15223 [3:12:33<50:54,  1.20it/s, loss=4.5015]
Training:  76%|███████▌  | 11571/15223 [3:12:34<50:54,  1.20it/s, loss=4.6882]
Training:  76%|███████▌  | 11572/15223 [3:12:34<52:51,  1.15it/s, loss=4.6882]
Training:  76%|███████▌  | 11572/15223 [3:12:35<52:51,  1.15it/s, loss=4.3469]
Training:  76%|███████▌  | 11573/15223 [3:12:35<53:28,  1.14it/s, loss=4.3469]
Training:  76%|███████▌  | 11573/15223 [3:12:35<53:28,  1.14it/s, loss=4.5181]
Training:  76%|███████▌  | 11574/15223 [3:12:35<53:04,  1.15it/s, loss=4.5181]
Training:  76%|███████▌  | 11574/15223 [3:12:36<53:04,  1.15it/s, loss=3.8932]
Training:  76%|███████▌  | 11575/15223 [3:12:36<50:54,  1.19it/s, loss=3.8932]
Training:  76%|███████▌  | 11575/15223 [3:12:37<50:54,  1.19it/s, loss=4.4289]
Training:  76%|███████▌  | 11576/15223 [3:12:37<53:43,  1.13it/s, loss=4.4289]
Training:  76%|███████▌  | 11576/15223 [3:12:38<53:43,  1.13it/s, loss=4.3821]
Training:  76%|███████▌  | 11577/15223 [3:12:38<52:11,  1.16it/s, loss=4.3821]
Training:  76%|███████▌  | 11577/15223 [3:12:39<52:11,  1.16it/s, loss=4.4146]
Training:  76%|███████▌  | 11578/15223 [3:12:39<55:08,  1.10it/s, loss=4.4146]
Training:  76%|███████▌  | 11578/15223 [3:12:40<55:08,  1.10it/s, loss=4.1909]
Training:  76%|███████▌  | 11579/15223 [3:12:40<54:56,  1.11it/s, loss=4.1909]
Training:  76%|███████▌  | 11579/15223 [3:12:41<54:56,  1.11it/s, loss=4.2372]
Training:  76%|███████▌  | 11580/15223 [3:12:41<56:07,  1.08it/s, loss=4.2372]
Training:  76%|███████▌  | 11580/15223 [3:12:42<56:07,  1.08it/s, loss=4.9723]
Training:  76%|███████▌  | 11581/15223 [3:12:42<52:20,  1.16it/s, loss=4.9723]
Training:  76%|███████▌  | 11581/15223 [3:12:43<52:20,  1.16it/s, loss=4.3978]
Training:  76%|███████▌  | 11582/15223 [3:12:43<55:19,  1.10it/s, loss=4.3978]
Training:  76%|███████▌  | 11582/15223 [3:12:44<55:19,  1.10it/s, loss=3.8833]
Training:  76%|███████▌  | 11583/15223 [3:12:44<1:01:19,  1.01s/it, loss=3.8833]
Training:  76%|███████▌  | 11583/15223 [3:12:45<1:01:19,  1.01s/it, loss=3.8410]
Training:  76%|███████▌  | 11584/15223 [3:12:45<1:09:55,  1.15s/it, loss=3.8410]
Training:  76%|███████▌  | 11584/15223 [3:12:46<1:09:55,  1.15s/it, loss=4.2133]
Training:  76%|███████▌  | 11585/15223 [3:12:46<1:01:07,  1.01s/it, loss=4.2133]
Training:  76%|███████▌  | 11585/15223 [3:12:47<1:01:07,  1.01s/it, loss=4.9717]
Training:  76%|███████▌  | 11586/15223 [3:12:47<1:01:10,  1.01s/it, loss=4.9717]
Training:  76%|███████▌  | 11586/15223 [3:12:48<1:01:10,  1.01s/it, loss=4.3778]
Training:  76%|███████▌  | 11587/15223 [3:12:48<1:07:36,  1.12s/it, loss=4.3778]
Training:  76%|███████▌  | 11587/15223 [3:12:49<1:07:36,  1.12s/it, loss=4.7069]
Training:  76%|███████▌  | 11588/15223 [3:12:49<1:01:45,  1.02s/it, loss=4.7069]
Training:  76%|███████▌  | 11588/15223 [3:12:50<1:01:45,  1.02s/it, loss=4.0914]
Training:  76%|███████▌  | 11589/15223 [3:12:50<58:35,  1.03it/s, loss=4.0914]  
Training:  76%|███████▌  | 11589/15223 [3:12:51<58:35,  1.03it/s, loss=3.8314]
Training:  76%|███████▌  | 11590/15223 [3:12:51<1:06:59,  1.11s/it, loss=3.8314]
Training:  76%|███████▌  | 11590/15223 [3:12:52<1:06:59,  1.11s/it, loss=5.0644]
Training:  76%|███████▌  | 11591/15223 [3:12:52<1:03:18,  1.05s/it, loss=5.0644]
Training:  76%|███████▌  | 11591/15223 [3:12:53<1:03:18,  1.05s/it, loss=4.7655]
Training:  76%|███████▌  | 11592/15223 [3:12:53<1:02:50,  1.04s/it, loss=4.7655]
Training:  76%|███████▌  | 11592/15223 [3:12:54<1:02:50,  1.04s/it, loss=4.5443]
Training:  76%|███████▌  | 11593/15223 [3:12:54<1:01:29,  1.02s/it, loss=4.5443]
Training:  76%|███████▌  | 11593/15223 [3:12:55<1:01:29,  1.02s/it, loss=3.9516]
Training:  76%|███████▌  | 11594/15223 [3:12:55<56:34,  1.07it/s, loss=3.9516]  
Training:  76%|███████▌  | 11594/15223 [3:12:56<56:34,  1.07it/s, loss=4.4552]
Training:  76%|███████▌  | 11595/15223 [3:12:56<53:01,  1.14it/s, loss=4.4552]
Training:  76%|███████▌  | 11595/15223 [3:12:57<53:01,  1.14it/s, loss=3.7156]
Training:  76%|███████▌  | 11596/15223 [3:12:57<51:24,  1.18it/s, loss=3.7156]
Training:  76%|███████▌  | 11596/15223 [3:12:58<51:24,  1.18it/s, loss=4.1044]
Training:  76%|███████▌  | 11597/15223 [3:12:58<58:07,  1.04it/s, loss=4.1044]
Training:  76%|███████▌  | 11597/15223 [3:12:59<58:07,  1.04it/s, loss=4.0138]
Training:  76%|███████▌  | 11598/15223 [3:12:59<59:08,  1.02it/s, loss=4.0138]
Training:  76%|███████▌  | 11598/15223 [3:13:00<59:08,  1.02it/s, loss=4.1236]
Training:  76%|███████▌  | 11599/15223 [3:13:00<1:05:07,  1.08s/it, loss=4.1236]
Training:  76%|███████▌  | 11599/15223 [3:13:02<1:05:07,  1.08s/it, loss=4.3222]
Training:  76%|███████▌  | 11600/15223 [3:13:02<1:10:18,  1.16s/it, loss=4.3222]
Training:  76%|███████▌  | 11600/15223 [3:13:03<1:10:18,  1.16s/it, loss=4.1609]
Training:  76%|███████▌  | 11601/15223 [3:13:03<1:23:55,  1.39s/it, loss=4.1609]
Training:  76%|███████▌  | 11601/15223 [3:13:04<1:23:55,  1.39s/it, loss=3.4701]
Training:  76%|███████▌  | 11602/15223 [3:13:04<1:13:26,  1.22s/it, loss=3.4701]
Training:  76%|███████▌  | 11602/15223 [3:13:05<1:13:26,  1.22s/it, loss=4.4292]
Training:  76%|███████▌  | 11603/15223 [3:13:05<1:06:06,  1.10s/it, loss=4.4292]
Training:  76%|███████▌  | 11603/15223 [3:13:06<1:06:06,  1.10s/it, loss=3.9528]
Training:  76%|███████▌  | 11604/15223 [3:13:06<57:56,  1.04it/s, loss=3.9528]  
Training:  76%|███████▌  | 11604/15223 [3:13:07<57:56,  1.04it/s, loss=4.7942]
Training:  76%|███████▌  | 11605/15223 [3:13:07<55:58,  1.08it/s, loss=4.7942]
Training:  76%|███████▌  | 11605/15223 [3:13:07<55:58,  1.08it/s, loss=4.4950]
Training:  76%|███████▌  | 11606/15223 [3:13:07<54:55,  1.10it/s, loss=4.4950]
Training:  76%|███████▌  | 11606/15223 [3:13:08<54:55,  1.10it/s, loss=3.8109]
Training:  76%|███████▌  | 11607/15223 [3:13:08<51:17,  1.18it/s, loss=3.8109]
Training:  76%|███████▌  | 11607/15223 [3:13:09<51:17,  1.18it/s, loss=3.7847]
Training:  76%|███████▋  | 11608/15223 [3:13:09<54:49,  1.10it/s, loss=3.7847]
Training:  76%|███████▋  | 11608/15223 [3:13:10<54:49,  1.10it/s, loss=4.3613]
Training:  76%|███████▋  | 11609/15223 [3:13:10<1:00:21,  1.00s/it, loss=4.3613]
Training:  76%|███████▋  | 11609/15223 [3:13:11<1:00:21,  1.00s/it, loss=4.3450]
Training:  76%|███████▋  | 11610/15223 [3:13:11<55:07,  1.09it/s, loss=4.3450]  
Training:  76%|███████▋  | 11610/15223 [3:13:12<55:07,  1.09it/s, loss=4.4171]
Training:  76%|███████▋  | 11611/15223 [3:13:12<59:51,  1.01it/s, loss=4.4171]
Training:  76%|███████▋  | 11611/15223 [3:13:13<59:51,  1.01it/s, loss=4.4389]
Training:  76%|███████▋  | 11612/15223 [3:13:13<55:39,  1.08it/s, loss=4.4389]
Training:  76%|███████▋  | 11612/15223 [3:13:14<55:39,  1.08it/s, loss=3.9433]
Training:  76%|███████▋  | 11613/15223 [3:13:14<52:49,  1.14it/s, loss=3.9433]
Training:  76%|███████▋  | 11613/15223 [3:13:15<52:49,  1.14it/s, loss=4.3633]
Training:  76%|███████▋  | 11614/15223 [3:13:15<51:54,  1.16it/s, loss=4.3633]
Training:  76%|███████▋  | 11614/15223 [3:13:16<51:54,  1.16it/s, loss=4.5604]
Training:  76%|███████▋  | 11615/15223 [3:13:16<55:10,  1.09it/s, loss=4.5604]
Training:  76%|███████▋  | 11615/15223 [3:13:17<55:10,  1.09it/s, loss=4.0390]
Training:  76%|███████▋  | 11616/15223 [3:13:17<53:22,  1.13it/s, loss=4.0390]
Training:  76%|███████▋  | 11616/15223 [3:13:18<53:22,  1.13it/s, loss=4.5380]
Training:  76%|███████▋  | 11617/15223 [3:13:18<57:21,  1.05it/s, loss=4.5380]
Training:  76%|███████▋  | 11617/15223 [3:13:18<57:21,  1.05it/s, loss=4.3097]
Training:  76%|███████▋  | 11618/15223 [3:13:18<55:24,  1.08it/s, loss=4.3097]
Training:  76%|███████▋  | 11618/15223 [3:13:19<55:24,  1.08it/s, loss=4.0505]
Training:  76%|███████▋  | 11619/15223 [3:13:19<53:04,  1.13it/s, loss=4.0505]
Training:  76%|███████▋  | 11619/15223 [3:13:20<53:04,  1.13it/s, loss=4.1845]
Training:  76%|███████▋  | 11620/15223 [3:13:20<50:58,  1.18it/s, loss=4.1845]
Training:  76%|███████▋  | 11620/15223 [3:13:21<50:58,  1.18it/s, loss=4.1917]
Training:  76%|███████▋  | 11621/15223 [3:13:21<47:03,  1.28it/s, loss=4.1917]
Training:  76%|███████▋  | 11621/15223 [3:13:21<47:03,  1.28it/s, loss=4.1193]
Training:  76%|███████▋  | 11622/15223 [3:13:21<47:30,  1.26it/s, loss=4.1193]
Training:  76%|███████▋  | 11622/15223 [3:13:23<47:30,  1.26it/s, loss=4.2678]
Training:  76%|███████▋  | 11623/15223 [3:13:23<52:24,  1.14it/s, loss=4.2678]
Training:  76%|███████▋  | 11623/15223 [3:13:24<52:24,  1.14it/s, loss=4.0476]
Training:  76%|███████▋  | 11624/15223 [3:13:24<55:56,  1.07it/s, loss=4.0476]
Training:  76%|███████▋  | 11624/15223 [3:13:24<55:56,  1.07it/s, loss=4.6855]
Training:  76%|███████▋  | 11625/15223 [3:13:24<50:06,  1.20it/s, loss=4.6855]
Training:  76%|███████▋  | 11625/15223 [3:13:25<50:06,  1.20it/s, loss=4.2953]
Training:  76%|███████▋  | 11626/15223 [3:13:25<49:44,  1.21it/s, loss=4.2953]
Training:  76%|███████▋  | 11626/15223 [3:13:26<49:44,  1.21it/s, loss=4.3827]
Training:  76%|███████▋  | 11627/15223 [3:13:26<48:24,  1.24it/s, loss=4.3827]
Training:  76%|███████▋  | 11627/15223 [3:13:27<48:24,  1.24it/s, loss=4.6082]
Training:  76%|███████▋  | 11628/15223 [3:13:27<51:44,  1.16it/s, loss=4.6082]
Training:  76%|███████▋  | 11628/15223 [3:13:28<51:44,  1.16it/s, loss=4.4242]
Training:  76%|███████▋  | 11629/15223 [3:13:28<54:25,  1.10it/s, loss=4.4242]
Training:  76%|███████▋  | 11629/15223 [3:13:29<54:25,  1.10it/s, loss=4.2634]
Training:  76%|███████▋  | 11630/15223 [3:13:29<51:52,  1.15it/s, loss=4.2634]
Training:  76%|███████▋  | 11630/15223 [3:13:29<51:52,  1.15it/s, loss=3.1304]
Training:  76%|███████▋  | 11631/15223 [3:13:29<51:35,  1.16it/s, loss=3.1304]
Training:  76%|███████▋  | 11631/15223 [3:13:30<51:35,  1.16it/s, loss=4.3823]
Training:  76%|███████▋  | 11632/15223 [3:13:30<52:01,  1.15it/s, loss=4.3823]
Training:  76%|███████▋  | 11632/15223 [3:13:31<52:01,  1.15it/s, loss=4.5649]
Training:  76%|███████▋  | 11633/15223 [3:13:31<54:26,  1.10it/s, loss=4.5649]
Training:  76%|███████▋  | 11633/15223 [3:13:32<54:26,  1.10it/s, loss=3.9674]
Training:  76%|███████▋  | 11634/15223 [3:13:32<54:13,  1.10it/s, loss=3.9674]
Training:  76%|███████▋  | 11634/15223 [3:13:33<54:13,  1.10it/s, loss=4.5585]
Training:  76%|███████▋  | 11635/15223 [3:13:33<53:42,  1.11it/s, loss=4.5585]
Training:  76%|███████▋  | 11635/15223 [3:13:34<53:42,  1.11it/s, loss=4.4261]
Training:  76%|███████▋  | 11636/15223 [3:13:34<53:08,  1.12it/s, loss=4.4261]
Training:  76%|███████▋  | 11636/15223 [3:13:35<53:08,  1.12it/s, loss=4.0471]
Training:  76%|███████▋  | 11637/15223 [3:13:35<55:03,  1.09it/s, loss=4.0471]
Training:  76%|███████▋  | 11637/15223 [3:13:36<55:03,  1.09it/s, loss=4.2818]
Training:  76%|███████▋  | 11638/15223 [3:13:36<55:33,  1.08it/s, loss=4.2818]
Training:  76%|███████▋  | 11638/15223 [3:13:37<55:33,  1.08it/s, loss=4.2686]
Training:  76%|███████▋  | 11639/15223 [3:13:37<52:59,  1.13it/s, loss=4.2686]
Training:  76%|███████▋  | 11639/15223 [3:13:38<52:59,  1.13it/s, loss=4.4105]
Training:  76%|███████▋  | 11640/15223 [3:13:38<52:24,  1.14it/s, loss=4.4105]
Training:  76%|███████▋  | 11640/15223 [3:13:38<52:24,  1.14it/s, loss=3.9590]
Training:  76%|███████▋  | 11641/15223 [3:13:38<50:29,  1.18it/s, loss=3.9590]
Training:  76%|███████▋  | 11641/15223 [3:13:39<50:29,  1.18it/s, loss=3.8858]
Training:  76%|███████▋  | 11642/15223 [3:13:39<46:25,  1.29it/s, loss=3.8858]
Training:  76%|███████▋  | 11642/15223 [3:13:40<46:25,  1.29it/s, loss=4.2974]
Training:  76%|███████▋  | 11643/15223 [3:13:40<59:10,  1.01it/s, loss=4.2974]
Training:  76%|███████▋  | 11643/15223 [3:13:42<59:10,  1.01it/s, loss=4.3556]
Training:  76%|███████▋  | 11644/15223 [3:13:42<1:05:41,  1.10s/it, loss=4.3556]
Training:  76%|███████▋  | 11644/15223 [3:13:43<1:05:41,  1.10s/it, loss=4.1830]
Training:  76%|███████▋  | 11645/15223 [3:13:43<1:00:20,  1.01s/it, loss=4.1830]
Training:  76%|███████▋  | 11645/15223 [3:13:44<1:00:20,  1.01s/it, loss=4.6116]
Training:  77%|███████▋  | 11646/15223 [3:13:44<1:05:14,  1.09s/it, loss=4.6116]
Training:  77%|███████▋  | 11646/15223 [3:13:45<1:05:14,  1.09s/it, loss=3.8376]
Training:  77%|███████▋  | 11647/15223 [3:13:45<1:01:20,  1.03s/it, loss=3.8376]
Training:  77%|███████▋  | 11647/15223 [3:13:46<1:01:20,  1.03s/it, loss=4.0928]
Training:  77%|███████▋  | 11648/15223 [3:13:46<1:03:14,  1.06s/it, loss=4.0928]
Training:  77%|███████▋  | 11648/15223 [3:13:47<1:03:14,  1.06s/it, loss=4.4791]
Training:  77%|███████▋  | 11649/15223 [3:13:47<59:45,  1.00s/it, loss=4.4791]  
Training:  77%|███████▋  | 11649/15223 [3:13:48<59:45,  1.00s/it, loss=4.5551]
Training:  77%|███████▋  | 11650/15223 [3:13:48<56:48,  1.05it/s, loss=4.5551]
Training:  77%|███████▋  | 11650/15223 [3:13:49<56:48,  1.05it/s, loss=4.6464]
Training:  77%|███████▋  | 11651/15223 [3:13:49<59:00,  1.01it/s, loss=4.6464]
Training:  77%|███████▋  | 11651/15223 [3:13:49<59:00,  1.01it/s, loss=4.4790]
Training:  77%|███████▋  | 11652/15223 [3:13:49<54:52,  1.08it/s, loss=4.4790]
Training:  77%|███████▋  | 11652/15223 [3:13:51<54:52,  1.08it/s, loss=4.1257]
Training:  77%|███████▋  | 11653/15223 [3:13:51<59:59,  1.01s/it, loss=4.1257]
Training:  77%|███████▋  | 11653/15223 [3:13:52<59:59,  1.01s/it, loss=3.4118]
Training:  77%|███████▋  | 11654/15223 [3:13:52<1:00:58,  1.03s/it, loss=3.4118]
Training:  77%|███████▋  | 11654/15223 [3:13:53<1:00:58,  1.03s/it, loss=4.6754]
Training:  77%|███████▋  | 11655/15223 [3:13:53<57:42,  1.03it/s, loss=4.6754]  
Training:  77%|███████▋  | 11655/15223 [3:13:53<57:42,  1.03it/s, loss=4.4655]
Training:  77%|███████▋  | 11656/15223 [3:13:53<56:58,  1.04it/s, loss=4.4655]
Training:  77%|███████▋  | 11656/15223 [3:13:54<56:58,  1.04it/s, loss=4.5054]
Training:  77%|███████▋  | 11657/15223 [3:13:54<51:22,  1.16it/s, loss=4.5054]
Training:  77%|███████▋  | 11657/15223 [3:13:55<51:22,  1.16it/s, loss=3.9003]
Training:  77%|███████▋  | 11658/15223 [3:13:55<52:49,  1.12it/s, loss=3.9003]
Training:  77%|███████▋  | 11658/15223 [3:13:56<52:49,  1.12it/s, loss=4.0649]
Training:  77%|███████▋  | 11659/15223 [3:13:56<56:48,  1.05it/s, loss=4.0649]
Training:  77%|███████▋  | 11659/15223 [3:13:57<56:48,  1.05it/s, loss=4.1601]
Training:  77%|███████▋  | 11660/15223 [3:13:57<55:17,  1.07it/s, loss=4.1601]
Training:  77%|███████▋  | 11660/15223 [3:13:58<55:17,  1.07it/s, loss=4.1722]
Training:  77%|███████▋  | 11661/15223 [3:13:58<54:11,  1.10it/s, loss=4.1722]
Training:  77%|███████▋  | 11661/15223 [3:13:59<54:11,  1.10it/s, loss=4.1947]
Training:  77%|███████▋  | 11662/15223 [3:13:59<58:48,  1.01it/s, loss=4.1947]
Training:  77%|███████▋  | 11662/15223 [3:14:00<58:48,  1.01it/s, loss=3.9837]
Training:  77%|███████▋  | 11663/15223 [3:14:00<55:26,  1.07it/s, loss=3.9837]
Training:  77%|███████▋  | 11663/15223 [3:14:01<55:26,  1.07it/s, loss=4.5144]
Training:  77%|███████▋  | 11664/15223 [3:14:01<59:40,  1.01s/it, loss=4.5144]
Training:  77%|███████▋  | 11664/15223 [3:14:02<59:40,  1.01s/it, loss=3.6895]
Training:  77%|███████▋  | 11665/15223 [3:14:02<58:46,  1.01it/s, loss=3.6895]
Training:  77%|███████▋  | 11665/15223 [3:14:03<58:46,  1.01it/s, loss=4.0744]
Training:  77%|███████▋  | 11666/15223 [3:14:03<59:04,  1.00it/s, loss=4.0744]
Training:  77%|███████▋  | 11666/15223 [3:14:04<59:04,  1.00it/s, loss=3.7521]
Training:  77%|███████▋  | 11667/15223 [3:14:04<1:02:02,  1.05s/it, loss=3.7521]
Training:  77%|███████▋  | 11667/15223 [3:14:05<1:02:02,  1.05s/it, loss=3.6939]
Training:  77%|███████▋  | 11668/15223 [3:14:05<1:02:14,  1.05s/it, loss=3.6939]
Training:  77%|███████▋  | 11668/15223 [3:14:07<1:02:14,  1.05s/it, loss=4.8850]
Training:  77%|███████▋  | 11669/15223 [3:14:07<1:10:11,  1.18s/it, loss=4.8850]
Training:  77%|███████▋  | 11669/15223 [3:14:08<1:10:11,  1.18s/it, loss=4.5818]
Training:  77%|███████▋  | 11670/15223 [3:14:08<1:06:04,  1.12s/it, loss=4.5818]
Training:  77%|███████▋  | 11670/15223 [3:14:08<1:06:04,  1.12s/it, loss=4.2138]
Training:  77%|███████▋  | 11671/15223 [3:14:08<55:55,  1.06it/s, loss=4.2138]  
Training:  77%|███████▋  | 11671/15223 [3:14:10<55:55,  1.06it/s, loss=4.3119]
Training:  77%|███████▋  | 11672/15223 [3:14:10<1:02:58,  1.06s/it, loss=4.3119]
Training:  77%|███████▋  | 11672/15223 [3:14:11<1:02:58,  1.06s/it, loss=4.5113]
Training:  77%|███████▋  | 11673/15223 [3:14:11<1:07:09,  1.14s/it, loss=4.5113]
Training:  77%|███████▋  | 11673/15223 [3:14:12<1:07:09,  1.14s/it, loss=4.3432]
Training:  77%|███████▋  | 11674/15223 [3:14:12<1:00:30,  1.02s/it, loss=4.3432]
Training:  77%|███████▋  | 11674/15223 [3:14:13<1:00:30,  1.02s/it, loss=4.1746]
Training:  77%|███████▋  | 11675/15223 [3:14:13<1:00:24,  1.02s/it, loss=4.1746]
Training:  77%|███████▋  | 11675/15223 [3:14:13<1:00:24,  1.02s/it, loss=4.1914]
Training:  77%|███████▋  | 11676/15223 [3:14:13<56:00,  1.06it/s, loss=4.1914]  
Training:  77%|███████▋  | 11676/15223 [3:14:15<56:00,  1.06it/s, loss=4.4093]
Training:  77%|███████▋  | 11677/15223 [3:14:15<1:13:52,  1.25s/it, loss=4.4093]
Training:  77%|███████▋  | 11677/15223 [3:14:17<1:13:52,  1.25s/it, loss=4.4486]
Training:  77%|███████▋  | 11678/15223 [3:14:17<1:14:29,  1.26s/it, loss=4.4486]
Training:  77%|███████▋  | 11678/15223 [3:14:18<1:14:29,  1.26s/it, loss=3.9428]
Training:  77%|███████▋  | 11679/15223 [3:14:18<1:15:53,  1.28s/it, loss=3.9428]
Training:  77%|███████▋  | 11679/15223 [3:14:19<1:15:53,  1.28s/it, loss=4.7760]
Training:  77%|███████▋  | 11680/15223 [3:14:19<1:05:22,  1.11s/it, loss=4.7760]
Training:  77%|███████▋  | 11680/15223 [3:14:20<1:05:22,  1.11s/it, loss=4.4366]
Training:  77%|███████▋  | 11681/15223 [3:14:20<1:03:01,  1.07s/it, loss=4.4366]
Training:  77%|███████▋  | 11681/15223 [3:14:21<1:03:01,  1.07s/it, loss=4.2399]
Training:  77%|███████▋  | 11682/15223 [3:14:21<1:03:13,  1.07s/it, loss=4.2399]
Training:  77%|███████▋  | 11682/15223 [3:14:22<1:03:13,  1.07s/it, loss=4.3788]
Training:  77%|███████▋  | 11683/15223 [3:14:22<59:28,  1.01s/it, loss=4.3788]  
Training:  77%|███████▋  | 11683/15223 [3:14:23<59:28,  1.01s/it, loss=5.3753]
Training:  77%|███████▋  | 11684/15223 [3:14:23<57:12,  1.03it/s, loss=5.3753]
Training:  77%|███████▋  | 11684/15223 [3:14:23<57:12,  1.03it/s, loss=3.9523]
Training:  77%|███████▋  | 11685/15223 [3:14:23<54:54,  1.07it/s, loss=3.9523]
Training:  77%|███████▋  | 11685/15223 [3:14:24<54:54,  1.07it/s, loss=4.7240]
Training:  77%|███████▋  | 11686/15223 [3:14:24<53:26,  1.10it/s, loss=4.7240]
Training:  77%|███████▋  | 11686/15223 [3:14:25<53:26,  1.10it/s, loss=4.1685]
Training:  77%|███████▋  | 11687/15223 [3:14:25<52:15,  1.13it/s, loss=4.1685]
Training:  77%|███████▋  | 11687/15223 [3:14:26<52:15,  1.13it/s, loss=4.6064]
Training:  77%|███████▋  | 11688/15223 [3:14:26<53:00,  1.11it/s, loss=4.6064]
Training:  77%|███████▋  | 11688/15223 [3:14:27<53:00,  1.11it/s, loss=4.4496]
Training:  77%|███████▋  | 11689/15223 [3:14:27<50:14,  1.17it/s, loss=4.4496]
Training:  77%|███████▋  | 11689/15223 [3:14:28<50:14,  1.17it/s, loss=4.2341]
Training:  77%|███████▋  | 11690/15223 [3:14:28<56:41,  1.04it/s, loss=4.2341]
Training:  77%|███████▋  | 11690/15223 [3:14:29<56:41,  1.04it/s, loss=4.4110]
Training:  77%|███████▋  | 11691/15223 [3:14:29<54:25,  1.08it/s, loss=4.4110]
Training:  77%|███████▋  | 11691/15223 [3:14:30<54:25,  1.08it/s, loss=4.4619]
Training:  77%|███████▋  | 11692/15223 [3:14:30<1:00:16,  1.02s/it, loss=4.4619]
Training:  77%|███████▋  | 11692/15223 [3:14:31<1:00:16,  1.02s/it, loss=4.5799]
Training:  77%|███████▋  | 11693/15223 [3:14:31<58:23,  1.01it/s, loss=4.5799]  
Training:  77%|███████▋  | 11693/15223 [3:14:32<58:23,  1.01it/s, loss=4.7720]
Training:  77%|███████▋  | 11694/15223 [3:14:32<52:52,  1.11it/s, loss=4.7720]
Training:  77%|███████▋  | 11694/15223 [3:14:33<52:52,  1.11it/s, loss=4.6370]
Training:  77%|███████▋  | 11695/15223 [3:14:33<52:55,  1.11it/s, loss=4.6370]
Training:  77%|███████▋  | 11695/15223 [3:14:34<52:55,  1.11it/s, loss=4.7086]
Training:  77%|███████▋  | 11696/15223 [3:14:34<55:23,  1.06it/s, loss=4.7086]
Training:  77%|███████▋  | 11696/15223 [3:14:34<55:23,  1.06it/s, loss=4.6591]
Training:  77%|███████▋  | 11697/15223 [3:14:34<54:04,  1.09it/s, loss=4.6591]
Training:  77%|███████▋  | 11697/15223 [3:14:36<54:04,  1.09it/s, loss=4.7273]
Training:  77%|███████▋  | 11698/15223 [3:14:36<59:06,  1.01s/it, loss=4.7273]
Training:  77%|███████▋  | 11698/15223 [3:14:37<59:06,  1.01s/it, loss=4.2895]
Training:  77%|███████▋  | 11699/15223 [3:14:37<1:02:59,  1.07s/it, loss=4.2895]
Training:  77%|███████▋  | 11699/15223 [3:14:38<1:02:59,  1.07s/it, loss=4.9064]
Training:  77%|███████▋  | 11700/15223 [3:14:38<1:00:25,  1.03s/it, loss=4.9064]
Training:  77%|███████▋  | 11700/15223 [3:14:39<1:00:25,  1.03s/it, loss=4.5431]
Training:  77%|███████▋  | 11701/15223 [3:14:39<1:01:58,  1.06s/it, loss=4.5431]
Training:  77%|███████▋  | 11701/15223 [3:14:40<1:01:58,  1.06s/it, loss=4.3884]
Training:  77%|███████▋  | 11702/15223 [3:14:40<59:35,  1.02s/it, loss=4.3884]  
Training:  77%|███████▋  | 11702/15223 [3:14:41<59:35,  1.02s/it, loss=4.5988]
Training:  77%|███████▋  | 11703/15223 [3:14:41<55:50,  1.05it/s, loss=4.5988]
Training:  77%|███████▋  | 11703/15223 [3:14:42<55:50,  1.05it/s, loss=4.3009]
Training:  77%|███████▋  | 11704/15223 [3:14:42<1:05:05,  1.11s/it, loss=4.3009]
Training:  77%|███████▋  | 11704/15223 [3:14:43<1:05:05,  1.11s/it, loss=4.1027]
Training:  77%|███████▋  | 11705/15223 [3:14:43<1:08:59,  1.18s/it, loss=4.1027]
Training:  77%|███████▋  | 11705/15223 [3:14:44<1:08:59,  1.18s/it, loss=3.5419]
Training:  77%|███████▋  | 11706/15223 [3:14:44<1:06:32,  1.14s/it, loss=3.5419]
Training:  77%|███████▋  | 11706/15223 [3:14:45<1:06:32,  1.14s/it, loss=3.8927]
Training:  77%|███████▋  | 11707/15223 [3:14:45<1:03:51,  1.09s/it, loss=3.8927]
Training:  77%|███████▋  | 11707/15223 [3:14:47<1:03:51,  1.09s/it, loss=3.8453]
Training:  77%|███████▋  | 11708/15223 [3:14:47<1:14:29,  1.27s/it, loss=3.8453]
Training:  77%|███████▋  | 11708/15223 [3:14:48<1:14:29,  1.27s/it, loss=4.2798]
Training:  77%|███████▋  | 11709/15223 [3:14:48<1:14:48,  1.28s/it, loss=4.2798]
Training:  77%|███████▋  | 11709/15223 [3:14:49<1:14:48,  1.28s/it, loss=4.2787]
Training:  77%|███████▋  | 11710/15223 [3:14:49<1:08:48,  1.18s/it, loss=4.2787]
Training:  77%|███████▋  | 11710/15223 [3:14:50<1:08:48,  1.18s/it, loss=5.0055]
Training:  77%|███████▋  | 11711/15223 [3:14:50<1:04:27,  1.10s/it, loss=5.0055]
Training:  77%|███████▋  | 11711/15223 [3:14:51<1:04:27,  1.10s/it, loss=3.8007]
Training:  77%|███████▋  | 11712/15223 [3:14:51<1:04:12,  1.10s/it, loss=3.8007]
Training:  77%|███████▋  | 11712/15223 [3:14:52<1:04:12,  1.10s/it, loss=4.6917]
Training:  77%|███████▋  | 11713/15223 [3:14:52<1:01:50,  1.06s/it, loss=4.6917]
Training:  77%|███████▋  | 11713/15223 [3:14:53<1:01:50,  1.06s/it, loss=4.0581]
Training:  77%|███████▋  | 11714/15223 [3:14:53<59:48,  1.02s/it, loss=4.0581]  
Training:  77%|███████▋  | 11714/15223 [3:14:54<59:48,  1.02s/it, loss=4.1097]
Training:  77%|███████▋  | 11715/15223 [3:14:54<57:32,  1.02it/s, loss=4.1097]
Training:  77%|███████▋  | 11715/15223 [3:14:55<57:32,  1.02it/s, loss=4.0596]
Training:  77%|███████▋  | 11716/15223 [3:14:55<53:23,  1.09it/s, loss=4.0596]
Training:  77%|███████▋  | 11716/15223 [3:14:56<53:23,  1.09it/s, loss=4.3185]
Training:  77%|███████▋  | 11717/15223 [3:14:56<53:35,  1.09it/s, loss=4.3185]
Training:  77%|███████▋  | 11717/15223 [3:14:57<53:35,  1.09it/s, loss=4.4069]
Training:  77%|███████▋  | 11718/15223 [3:14:57<56:33,  1.03it/s, loss=4.4069]
Training:  77%|███████▋  | 11718/15223 [3:14:58<56:33,  1.03it/s, loss=4.5041]
Training:  77%|███████▋  | 11719/15223 [3:14:58<53:44,  1.09it/s, loss=4.5041]
Training:  77%|███████▋  | 11719/15223 [3:14:58<53:44,  1.09it/s, loss=4.4738]
Training:  77%|███████▋  | 11720/15223 [3:14:58<48:54,  1.19it/s, loss=4.4738]
Training:  77%|███████▋  | 11720/15223 [3:14:59<48:54,  1.19it/s, loss=4.3255]
Training:  77%|███████▋  | 11721/15223 [3:14:59<46:44,  1.25it/s, loss=4.3255]
Training:  77%|███████▋  | 11721/15223 [3:15:01<46:44,  1.25it/s, loss=4.0604]
Training:  77%|███████▋  | 11722/15223 [3:15:01<58:34,  1.00s/it, loss=4.0604]
Training:  77%|███████▋  | 11722/15223 [3:15:01<58:34,  1.00s/it, loss=4.7039]
Training:  77%|███████▋  | 11723/15223 [3:15:01<54:58,  1.06it/s, loss=4.7039]
Training:  77%|███████▋  | 11723/15223 [3:15:03<54:58,  1.06it/s, loss=4.5095]
Training:  77%|███████▋  | 11724/15223 [3:15:03<57:51,  1.01it/s, loss=4.5095]
Training:  77%|███████▋  | 11724/15223 [3:15:03<57:51,  1.01it/s, loss=3.8868]
Training:  77%|███████▋  | 11725/15223 [3:15:03<55:42,  1.05it/s, loss=3.8868]
Training:  77%|███████▋  | 11725/15223 [3:15:04<55:42,  1.05it/s, loss=4.6067]
Training:  77%|███████▋  | 11726/15223 [3:15:04<54:38,  1.07it/s, loss=4.6067]
Training:  77%|███████▋  | 11726/15223 [3:15:05<54:38,  1.07it/s, loss=4.3762]
Training:  77%|███████▋  | 11727/15223 [3:15:05<51:24,  1.13it/s, loss=4.3762]
Training:  77%|███████▋  | 11727/15223 [3:15:06<51:24,  1.13it/s, loss=4.4318]
Training:  77%|███████▋  | 11728/15223 [3:15:06<47:42,  1.22it/s, loss=4.4318]
Training:  77%|███████▋  | 11728/15223 [3:15:07<47:42,  1.22it/s, loss=4.5785]
Training:  77%|███████▋  | 11729/15223 [3:15:07<48:16,  1.21it/s, loss=4.5785]
Training:  77%|███████▋  | 11729/15223 [3:15:07<48:16,  1.21it/s, loss=4.1755]
Training:  77%|███████▋  | 11730/15223 [3:15:07<48:44,  1.19it/s, loss=4.1755]
Training:  77%|███████▋  | 11730/15223 [3:15:08<48:44,  1.19it/s, loss=3.9436]
Training:  77%|███████▋  | 11731/15223 [3:15:08<45:17,  1.28it/s, loss=3.9436]
Training:  77%|███████▋  | 11731/15223 [3:15:09<45:17,  1.28it/s, loss=4.0297]
Training:  77%|███████▋  | 11732/15223 [3:15:09<48:43,  1.19it/s, loss=4.0297]
Training:  77%|███████▋  | 11732/15223 [3:15:10<48:43,  1.19it/s, loss=4.7008]
Training:  77%|███████▋  | 11733/15223 [3:15:10<52:35,  1.11it/s, loss=4.7008]
Training:  77%|███████▋  | 11733/15223 [3:15:11<52:35,  1.11it/s, loss=4.1535]
Training:  77%|███████▋  | 11734/15223 [3:15:11<54:46,  1.06it/s, loss=4.1535]
Training:  77%|███████▋  | 11734/15223 [3:15:12<54:46,  1.06it/s, loss=4.3722]
Training:  77%|███████▋  | 11735/15223 [3:15:12<53:26,  1.09it/s, loss=4.3722]
Training:  77%|███████▋  | 11735/15223 [3:15:13<53:26,  1.09it/s, loss=4.5463]
Training:  77%|███████▋  | 11736/15223 [3:15:13<56:24,  1.03it/s, loss=4.5463]
Training:  77%|███████▋  | 11736/15223 [3:15:14<56:24,  1.03it/s, loss=4.3622]
Training:  77%|███████▋  | 11737/15223 [3:15:14<59:58,  1.03s/it, loss=4.3622]
Training:  77%|███████▋  | 11737/15223 [3:15:15<59:58,  1.03s/it, loss=4.3562]
Training:  77%|███████▋  | 11738/15223 [3:15:15<52:38,  1.10it/s, loss=4.3562]
Training:  77%|███████▋  | 11738/15223 [3:15:16<52:38,  1.10it/s, loss=4.2543]
Training:  77%|███████▋  | 11739/15223 [3:15:16<49:28,  1.17it/s, loss=4.2543]
Training:  77%|███████▋  | 11739/15223 [3:15:17<49:28,  1.17it/s, loss=3.7551]
Training:  77%|███████▋  | 11740/15223 [3:15:17<50:36,  1.15it/s, loss=3.7551]
Training:  77%|███████▋  | 11740/15223 [3:15:18<50:36,  1.15it/s, loss=4.0899]
Training:  77%|███████▋  | 11741/15223 [3:15:18<53:42,  1.08it/s, loss=4.0899]
Training:  77%|███████▋  | 11741/15223 [3:15:19<53:42,  1.08it/s, loss=4.1611]
Training:  77%|███████▋  | 11742/15223 [3:15:19<59:31,  1.03s/it, loss=4.1611]
Training:  77%|███████▋  | 11742/15223 [3:15:20<59:31,  1.03s/it, loss=4.2325]
Training:  77%|███████▋  | 11743/15223 [3:15:20<58:18,  1.01s/it, loss=4.2325]
Training:  77%|███████▋  | 11743/15223 [3:15:21<58:18,  1.01s/it, loss=4.1995]
Training:  77%|███████▋  | 11744/15223 [3:15:21<1:04:40,  1.12s/it, loss=4.1995]
Training:  77%|███████▋  | 11744/15223 [3:15:22<1:04:40,  1.12s/it, loss=4.8722]
Training:  77%|███████▋  | 11745/15223 [3:15:22<58:37,  1.01s/it, loss=4.8722]  
Training:  77%|███████▋  | 11745/15223 [3:15:23<58:37,  1.01s/it, loss=4.5226]
Training:  77%|███████▋  | 11746/15223 [3:15:23<1:06:44,  1.15s/it, loss=4.5226]
Training:  77%|███████▋  | 11746/15223 [3:15:24<1:06:44,  1.15s/it, loss=4.5664]
Training:  77%|███████▋  | 11747/15223 [3:15:24<1:02:41,  1.08s/it, loss=4.5664]
Training:  77%|███████▋  | 11747/15223 [3:15:25<1:02:41,  1.08s/it, loss=4.6664]
Training:  77%|███████▋  | 11748/15223 [3:15:25<1:00:15,  1.04s/it, loss=4.6664]
Training:  77%|███████▋  | 11748/15223 [3:15:26<1:00:15,  1.04s/it, loss=4.2569]
Training:  77%|███████▋  | 11749/15223 [3:15:26<57:33,  1.01it/s, loss=4.2569]  
Training:  77%|███████▋  | 11749/15223 [3:15:27<57:33,  1.01it/s, loss=4.5317]
Training:  77%|███████▋  | 11750/15223 [3:15:27<57:03,  1.01it/s, loss=4.5317]
Training:  77%|███████▋  | 11750/15223 [3:15:29<57:03,  1.01it/s, loss=4.2159]
Training:  77%|███████▋  | 11751/15223 [3:15:29<1:07:48,  1.17s/it, loss=4.2159]
Training:  77%|███████▋  | 11751/15223 [3:15:30<1:07:48,  1.17s/it, loss=3.6828]
Training:  77%|███████▋  | 11752/15223 [3:15:30<1:05:11,  1.13s/it, loss=3.6828]
Training:  77%|███████▋  | 11752/15223 [3:15:31<1:05:11,  1.13s/it, loss=4.5782]
Training:  77%|███████▋  | 11753/15223 [3:15:31<1:02:23,  1.08s/it, loss=4.5782]
Training:  77%|███████▋  | 11753/15223 [3:15:32<1:02:23,  1.08s/it, loss=4.5537]
Training:  77%|███████▋  | 11754/15223 [3:15:32<1:05:50,  1.14s/it, loss=4.5537]
Training:  77%|███████▋  | 11754/15223 [3:15:33<1:05:50,  1.14s/it, loss=4.4831]
Training:  77%|███████▋  | 11755/15223 [3:15:33<1:04:52,  1.12s/it, loss=4.4831]
Training:  77%|███████▋  | 11755/15223 [3:15:34<1:04:52,  1.12s/it, loss=4.8504]
Training:  77%|███████▋  | 11756/15223 [3:15:34<1:08:48,  1.19s/it, loss=4.8504]
Training:  77%|███████▋  | 11756/15223 [3:15:36<1:08:48,  1.19s/it, loss=4.1628]
Training:  77%|███████▋  | 11757/15223 [3:15:36<1:18:34,  1.36s/it, loss=4.1628]
Training:  77%|███████▋  | 11757/15223 [3:15:37<1:18:34,  1.36s/it, loss=4.1680]
Training:  77%|███████▋  | 11758/15223 [3:15:37<1:07:15,  1.16s/it, loss=4.1680]
Training:  77%|███████▋  | 11758/15223 [3:15:38<1:07:15,  1.16s/it, loss=4.1357]
Training:  77%|███████▋  | 11759/15223 [3:15:38<1:06:28,  1.15s/it, loss=4.1357]
Training:  77%|███████▋  | 11759/15223 [3:15:39<1:06:28,  1.15s/it, loss=4.2227]
Training:  77%|███████▋  | 11760/15223 [3:15:39<59:31,  1.03s/it, loss=4.2227]  
Training:  77%|███████▋  | 11760/15223 [3:15:40<59:31,  1.03s/it, loss=4.4396]
Training:  77%|███████▋  | 11761/15223 [3:15:40<1:07:30,  1.17s/it, loss=4.4396]
Training:  77%|███████▋  | 11761/15223 [3:15:41<1:07:30,  1.17s/it, loss=3.7760]
Training:  77%|███████▋  | 11762/15223 [3:15:41<1:08:28,  1.19s/it, loss=3.7760]
Training:  77%|███████▋  | 11762/15223 [3:15:43<1:08:28,  1.19s/it, loss=4.5431]
Training:  77%|███████▋  | 11763/15223 [3:15:43<1:05:55,  1.14s/it, loss=4.5431]
Training:  77%|███████▋  | 11763/15223 [3:15:43<1:05:55,  1.14s/it, loss=4.7507]
Training:  77%|███████▋  | 11764/15223 [3:15:43<56:31,  1.02it/s, loss=4.7507]  
Training:  77%|███████▋  | 11764/15223 [3:15:44<56:31,  1.02it/s, loss=4.4086]
Training:  77%|███████▋  | 11765/15223 [3:15:44<1:02:01,  1.08s/it, loss=4.4086]
Training:  77%|███████▋  | 11765/15223 [3:15:45<1:02:01,  1.08s/it, loss=4.8601]
Training:  77%|███████▋  | 11766/15223 [3:15:45<55:48,  1.03it/s, loss=4.8601]  
Training:  77%|███████▋  | 11766/15223 [3:15:46<55:48,  1.03it/s, loss=4.0750]
Training:  77%|███████▋  | 11767/15223 [3:15:46<56:06,  1.03it/s, loss=4.0750]
Training:  77%|███████▋  | 11767/15223 [3:15:47<56:06,  1.03it/s, loss=4.2947]
Training:  77%|███████▋  | 11768/15223 [3:15:47<57:14,  1.01it/s, loss=4.2947]
Training:  77%|███████▋  | 11768/15223 [3:15:49<57:14,  1.01it/s, loss=4.6139]
Training:  77%|███████▋  | 11769/15223 [3:15:49<1:06:13,  1.15s/it, loss=4.6139]
Training:  77%|███████▋  | 11769/15223 [3:15:50<1:06:13,  1.15s/it, loss=4.2186]
Training:  77%|███████▋  | 11770/15223 [3:15:50<1:02:33,  1.09s/it, loss=4.2186]
Training:  77%|███████▋  | 11770/15223 [3:15:51<1:02:33,  1.09s/it, loss=4.4591]
Training:  77%|███████▋  | 11771/15223 [3:15:51<1:02:51,  1.09s/it, loss=4.4591]
Training:  77%|███████▋  | 11771/15223 [3:15:51<1:02:51,  1.09s/it, loss=4.4796]
Training:  77%|███████▋  | 11772/15223 [3:15:51<55:15,  1.04it/s, loss=4.4796]  
Training:  77%|███████▋  | 11772/15223 [3:15:53<55:15,  1.04it/s, loss=4.6101]
Training:  77%|███████▋  | 11773/15223 [3:15:53<1:05:21,  1.14s/it, loss=4.6101]
Training:  77%|███████▋  | 11773/15223 [3:15:54<1:05:21,  1.14s/it, loss=4.6624]
Training:  77%|███████▋  | 11774/15223 [3:15:54<56:53,  1.01it/s, loss=4.6624]  
Training:  77%|███████▋  | 11774/15223 [3:15:54<56:53,  1.01it/s, loss=3.8293]
Training:  77%|███████▋  | 11775/15223 [3:15:54<55:27,  1.04it/s, loss=3.8293]
Training:  77%|███████▋  | 11775/15223 [3:15:55<55:27,  1.04it/s, loss=4.4782]
Training:  77%|███████▋  | 11776/15223 [3:15:55<55:00,  1.04it/s, loss=4.4782]
Training:  77%|███████▋  | 11776/15223 [3:15:56<55:00,  1.04it/s, loss=4.2701]
Training:  77%|███████▋  | 11777/15223 [3:15:56<55:48,  1.03it/s, loss=4.2701]
Training:  77%|███████▋  | 11777/15223 [3:15:57<55:48,  1.03it/s, loss=4.6447]
Training:  77%|███████▋  | 11778/15223 [3:15:57<49:35,  1.16it/s, loss=4.6447]
Training:  77%|███████▋  | 11778/15223 [3:15:58<49:35,  1.16it/s, loss=4.0690]
Training:  77%|███████▋  | 11779/15223 [3:15:58<55:24,  1.04it/s, loss=4.0690]
Training:  77%|███████▋  | 11779/15223 [3:15:59<55:24,  1.04it/s, loss=4.4843]
Training:  77%|███████▋  | 11780/15223 [3:15:59<53:22,  1.08it/s, loss=4.4843]
Training:  77%|███████▋  | 11780/15223 [3:16:00<53:22,  1.08it/s, loss=4.4969]
Training:  77%|███████▋  | 11781/15223 [3:16:00<50:58,  1.13it/s, loss=4.4969]
Training:  77%|███████▋  | 11781/15223 [3:16:01<50:58,  1.13it/s, loss=4.3058]
Training:  77%|███████▋  | 11782/15223 [3:16:01<55:30,  1.03it/s, loss=4.3058]
Training:  77%|███████▋  | 11782/15223 [3:16:02<55:30,  1.03it/s, loss=4.2952]
Training:  77%|███████▋  | 11783/15223 [3:16:02<50:23,  1.14it/s, loss=4.2952]
Training:  77%|███████▋  | 11783/15223 [3:16:03<50:23,  1.14it/s, loss=4.4498]
Training:  77%|███████▋  | 11784/15223 [3:16:03<52:27,  1.09it/s, loss=4.4498]
Training:  77%|███████▋  | 11784/15223 [3:16:03<52:27,  1.09it/s, loss=4.7475]
Training:  77%|███████▋  | 11785/15223 [3:16:03<48:33,  1.18it/s, loss=4.7475]
Training:  77%|███████▋  | 11785/15223 [3:16:04<48:33,  1.18it/s, loss=4.2012]
Training:  77%|███████▋  | 11786/15223 [3:16:04<48:46,  1.17it/s, loss=4.2012]
Training:  77%|███████▋  | 11786/15223 [3:16:05<48:46,  1.17it/s, loss=4.2794]
Training:  77%|███████▋  | 11787/15223 [3:16:05<54:28,  1.05it/s, loss=4.2794]
Training:  77%|███████▋  | 11787/15223 [3:16:07<54:28,  1.05it/s, loss=4.5238]
Training:  77%|███████▋  | 11788/15223 [3:16:07<58:51,  1.03s/it, loss=4.5238]
Training:  77%|███████▋  | 11788/15223 [3:16:08<58:51,  1.03s/it, loss=3.8725]
Training:  77%|███████▋  | 11789/15223 [3:16:08<1:06:41,  1.17s/it, loss=3.8725]
Training:  77%|███████▋  | 11789/15223 [3:16:09<1:06:41,  1.17s/it, loss=4.6088]
Training:  77%|███████▋  | 11790/15223 [3:16:09<1:03:59,  1.12s/it, loss=4.6088]
Training:  77%|███████▋  | 11790/15223 [3:16:10<1:03:59,  1.12s/it, loss=3.9116]
Training:  77%|███████▋  | 11791/15223 [3:16:10<59:25,  1.04s/it, loss=3.9116]  
Training:  77%|███████▋  | 11791/15223 [3:16:11<59:25,  1.04s/it, loss=4.8250]
Training:  77%|███████▋  | 11792/15223 [3:16:11<1:01:10,  1.07s/it, loss=4.8250]
Training:  77%|███████▋  | 11792/15223 [3:16:12<1:01:10,  1.07s/it, loss=4.2502]
Training:  77%|███████▋  | 11793/15223 [3:16:12<55:45,  1.03it/s, loss=4.2502]  
Training:  77%|███████▋  | 11793/15223 [3:16:13<55:45,  1.03it/s, loss=4.4117]
Training:  77%|███████▋  | 11794/15223 [3:16:13<49:30,  1.15it/s, loss=4.4117]
Training:  77%|███████▋  | 11794/15223 [3:16:13<49:30,  1.15it/s, loss=4.5604]
Training:  77%|███████▋  | 11795/15223 [3:16:13<51:04,  1.12it/s, loss=4.5604]
Training:  77%|███████▋  | 11795/15223 [3:16:14<51:04,  1.12it/s, loss=4.7503]
Training:  77%|███████▋  | 11796/15223 [3:16:14<49:54,  1.14it/s, loss=4.7503]
Training:  77%|███████▋  | 11796/15223 [3:16:15<49:54,  1.14it/s, loss=4.9128]
Training:  77%|███████▋  | 11797/15223 [3:16:15<45:48,  1.25it/s, loss=4.9128]
Training:  77%|███████▋  | 11797/15223 [3:16:16<45:48,  1.25it/s, loss=3.9651]
Training:  78%|███████▊  | 11798/15223 [3:16:16<45:01,  1.27it/s, loss=3.9651]
Training:  78%|███████▊  | 11798/15223 [3:16:17<45:01,  1.27it/s, loss=3.5166]
Training:  78%|███████▊  | 11799/15223 [3:16:17<46:38,  1.22it/s, loss=3.5166]
Training:  78%|███████▊  | 11799/15223 [3:16:18<46:38,  1.22it/s, loss=4.3608]
Training:  78%|███████▊  | 11800/15223 [3:16:18<48:26,  1.18it/s, loss=4.3608]
Training:  78%|███████▊  | 11800/15223 [3:16:19<48:26,  1.18it/s, loss=4.1310]
Training:  78%|███████▊  | 11801/15223 [3:16:19<52:16,  1.09it/s, loss=4.1310]
Training:  78%|███████▊  | 11801/15223 [3:16:20<52:16,  1.09it/s, loss=4.5090]
Training:  78%|███████▊  | 11802/15223 [3:16:20<55:37,  1.02it/s, loss=4.5090]
Training:  78%|███████▊  | 11802/15223 [3:16:21<55:37,  1.02it/s, loss=4.5646]
Training:  78%|███████▊  | 11803/15223 [3:16:21<1:03:20,  1.11s/it, loss=4.5646]
Training:  78%|███████▊  | 11803/15223 [3:16:23<1:03:20,  1.11s/it, loss=4.0346]
Training:  78%|███████▊  | 11804/15223 [3:16:23<1:08:58,  1.21s/it, loss=4.0346]
Training:  78%|███████▊  | 11804/15223 [3:16:24<1:08:58,  1.21s/it, loss=4.2433]
Training:  78%|███████▊  | 11805/15223 [3:16:24<1:05:28,  1.15s/it, loss=4.2433]
Training:  78%|███████▊  | 11805/15223 [3:16:24<1:05:28,  1.15s/it, loss=4.4119]
Training:  78%|███████▊  | 11806/15223 [3:16:24<1:00:31,  1.06s/it, loss=4.4119]
Training:  78%|███████▊  | 11806/15223 [3:16:25<1:00:31,  1.06s/it, loss=4.2900]
Training:  78%|███████▊  | 11807/15223 [3:16:25<58:56,  1.04s/it, loss=4.2900]  
Training:  78%|███████▊  | 11807/15223 [3:16:27<58:56,  1.04s/it, loss=4.5799]
Training:  78%|███████▊  | 11808/15223 [3:16:27<1:03:05,  1.11s/it, loss=4.5799]
Training:  78%|███████▊  | 11808/15223 [3:16:27<1:03:05,  1.11s/it, loss=4.5793]
Training:  78%|███████▊  | 11809/15223 [3:16:27<58:03,  1.02s/it, loss=4.5793]  
Training:  78%|███████▊  | 11809/15223 [3:16:29<58:03,  1.02s/it, loss=4.8121]
Training:  78%|███████▊  | 11810/15223 [3:16:29<59:40,  1.05s/it, loss=4.8121]
Training:  78%|███████▊  | 11810/15223 [3:16:29<59:40,  1.05s/it, loss=4.2813]
Training:  78%|███████▊  | 11811/15223 [3:16:29<53:47,  1.06it/s, loss=4.2813]
Training:  78%|███████▊  | 11811/15223 [3:16:30<53:47,  1.06it/s, loss=4.3428]
Training:  78%|███████▊  | 11812/15223 [3:16:30<48:11,  1.18it/s, loss=4.3428]
Training:  78%|███████▊  | 11812/15223 [3:16:31<48:11,  1.18it/s, loss=4.4008]
Training:  78%|███████▊  | 11813/15223 [3:16:31<54:28,  1.04it/s, loss=4.4008]
Training:  78%|███████▊  | 11813/15223 [3:16:32<54:28,  1.04it/s, loss=4.4063]
Training:  78%|███████▊  | 11814/15223 [3:16:32<54:11,  1.05it/s, loss=4.4063]
Training:  78%|███████▊  | 11814/15223 [3:16:33<54:11,  1.05it/s, loss=4.5718]
Training:  78%|███████▊  | 11815/15223 [3:16:33<51:05,  1.11it/s, loss=4.5718]
Training:  78%|███████▊  | 11815/15223 [3:16:34<51:05,  1.11it/s, loss=3.9810]
Training:  78%|███████▊  | 11816/15223 [3:16:34<52:20,  1.08it/s, loss=3.9810]
Training:  78%|███████▊  | 11816/15223 [3:16:35<52:20,  1.08it/s, loss=4.1340]
Training:  78%|███████▊  | 11817/15223 [3:16:35<49:46,  1.14it/s, loss=4.1340]
Training:  78%|███████▊  | 11817/15223 [3:16:35<49:46,  1.14it/s, loss=4.5184]
Training:  78%|███████▊  | 11818/15223 [3:16:35<46:16,  1.23it/s, loss=4.5184]
Training:  78%|███████▊  | 11818/15223 [3:16:36<46:16,  1.23it/s, loss=4.7380]
Training:  78%|███████▊  | 11819/15223 [3:16:36<52:37,  1.08it/s, loss=4.7380]
Training:  78%|███████▊  | 11819/15223 [3:16:37<52:37,  1.08it/s, loss=3.6020]
Training:  78%|███████▊  | 11820/15223 [3:16:37<49:40,  1.14it/s, loss=3.6020]
Training:  78%|███████▊  | 11820/15223 [3:16:38<49:40,  1.14it/s, loss=4.4869]
Training:  78%|███████▊  | 11821/15223 [3:16:38<47:58,  1.18it/s, loss=4.4869]
Training:  78%|███████▊  | 11821/15223 [3:16:39<47:58,  1.18it/s, loss=4.2159]
Training:  78%|███████▊  | 11822/15223 [3:16:39<49:19,  1.15it/s, loss=4.2159]
Training:  78%|███████▊  | 11822/15223 [3:16:40<49:19,  1.15it/s, loss=4.0657]
Training:  78%|███████▊  | 11823/15223 [3:16:40<47:48,  1.19it/s, loss=4.0657]
Training:  78%|███████▊  | 11823/15223 [3:16:40<47:48,  1.19it/s, loss=4.5704]
Training:  78%|███████▊  | 11824/15223 [3:16:40<46:39,  1.21it/s, loss=4.5704]
Training:  78%|███████▊  | 11824/15223 [3:16:42<46:39,  1.21it/s, loss=4.0865]
Training:  78%|███████▊  | 11825/15223 [3:16:42<54:41,  1.04it/s, loss=4.0865]
Training:  78%|███████▊  | 11825/15223 [3:16:43<54:41,  1.04it/s, loss=3.9563]
Training:  78%|███████▊  | 11826/15223 [3:16:43<52:30,  1.08it/s, loss=3.9563]
Training:  78%|███████▊  | 11826/15223 [3:16:44<52:30,  1.08it/s, loss=4.5036]
Training:  78%|███████▊  | 11827/15223 [3:16:44<58:18,  1.03s/it, loss=4.5036]
Training:  78%|███████▊  | 11827/15223 [3:16:45<58:18,  1.03s/it, loss=4.2538]
Training:  78%|███████▊  | 11828/15223 [3:16:45<1:03:07,  1.12s/it, loss=4.2538]
Training:  78%|███████▊  | 11828/15223 [3:16:46<1:03:07,  1.12s/it, loss=4.0898]
Training:  78%|███████▊  | 11829/15223 [3:16:46<58:28,  1.03s/it, loss=4.0898]  
Training:  78%|███████▊  | 11829/15223 [3:16:47<58:28,  1.03s/it, loss=3.6724]
Training:  78%|███████▊  | 11830/15223 [3:16:47<58:50,  1.04s/it, loss=3.6724]
Training:  78%|███████▊  | 11830/15223 [3:16:48<58:50,  1.04s/it, loss=3.9965]
Training:  78%|███████▊  | 11831/15223 [3:16:48<57:20,  1.01s/it, loss=3.9965]
Training:  78%|███████▊  | 11831/15223 [3:16:49<57:20,  1.01s/it, loss=4.2855]
Training:  78%|███████▊  | 11832/15223 [3:16:49<57:58,  1.03s/it, loss=4.2855]
Training:  78%|███████▊  | 11832/15223 [3:16:50<57:58,  1.03s/it, loss=4.1251]
Training:  78%|███████▊  | 11833/15223 [3:16:50<55:06,  1.03it/s, loss=4.1251]
Training:  78%|███████▊  | 11833/15223 [3:16:51<55:06,  1.03it/s, loss=4.0113]
Training:  78%|███████▊  | 11834/15223 [3:16:51<52:24,  1.08it/s, loss=4.0113]
Training:  78%|███████▊  | 11834/15223 [3:16:52<52:24,  1.08it/s, loss=4.4150]
Training:  78%|███████▊  | 11835/15223 [3:16:52<51:24,  1.10it/s, loss=4.4150]
Training:  78%|███████▊  | 11835/15223 [3:16:52<51:24,  1.10it/s, loss=3.9501]
Training:  78%|███████▊  | 11836/15223 [3:16:52<48:01,  1.18it/s, loss=3.9501]
Training:  78%|███████▊  | 11836/15223 [3:16:53<48:01,  1.18it/s, loss=4.6328]
Training:  78%|███████▊  | 11837/15223 [3:16:53<50:34,  1.12it/s, loss=4.6328]
Training:  78%|███████▊  | 11837/15223 [3:16:54<50:34,  1.12it/s, loss=4.4534]
Training:  78%|███████▊  | 11838/15223 [3:16:54<54:06,  1.04it/s, loss=4.4534]
Training:  78%|███████▊  | 11838/15223 [3:16:55<54:06,  1.04it/s, loss=4.6328]
Training:  78%|███████▊  | 11839/15223 [3:16:55<50:22,  1.12it/s, loss=4.6328]
Training:  78%|███████▊  | 11839/15223 [3:16:56<50:22,  1.12it/s, loss=4.2108]
Training:  78%|███████▊  | 11840/15223 [3:16:56<47:07,  1.20it/s, loss=4.2108]
Training:  78%|███████▊  | 11840/15223 [3:16:57<47:07,  1.20it/s, loss=4.4612]
Training:  78%|███████▊  | 11841/15223 [3:16:57<52:35,  1.07it/s, loss=4.4612]
Training:  78%|███████▊  | 11841/15223 [3:16:58<52:35,  1.07it/s, loss=4.2451]
Training:  78%|███████▊  | 11842/15223 [3:16:58<54:11,  1.04it/s, loss=4.2451]
Training:  78%|███████▊  | 11842/15223 [3:16:59<54:11,  1.04it/s, loss=4.1387]
Training:  78%|███████▊  | 11843/15223 [3:16:59<52:36,  1.07it/s, loss=4.1387]
Training:  78%|███████▊  | 11843/15223 [3:17:00<52:36,  1.07it/s, loss=4.6282]
Training:  78%|███████▊  | 11844/15223 [3:17:00<47:10,  1.19it/s, loss=4.6282]
Training:  78%|███████▊  | 11844/15223 [3:17:01<47:10,  1.19it/s, loss=4.0220]
Training:  78%|███████▊  | 11845/15223 [3:17:01<49:28,  1.14it/s, loss=4.0220]
Training:  78%|███████▊  | 11845/15223 [3:17:01<49:28,  1.14it/s, loss=4.6212]
Training:  78%|███████▊  | 11846/15223 [3:17:01<46:40,  1.21it/s, loss=4.6212]
Training:  78%|███████▊  | 11846/15223 [3:17:03<46:40,  1.21it/s, loss=4.2678]
Training:  78%|███████▊  | 11847/15223 [3:17:03<53:46,  1.05it/s, loss=4.2678]
Training:  78%|███████▊  | 11847/15223 [3:17:03<53:46,  1.05it/s, loss=4.5473]
Training:  78%|███████▊  | 11848/15223 [3:17:03<50:32,  1.11it/s, loss=4.5473]
Training:  78%|███████▊  | 11848/15223 [3:17:04<50:32,  1.11it/s, loss=4.3944]
Training:  78%|███████▊  | 11849/15223 [3:17:04<48:35,  1.16it/s, loss=4.3944]
Training:  78%|███████▊  | 11849/15223 [3:17:05<48:35,  1.16it/s, loss=4.5516]
Training:  78%|███████▊  | 11850/15223 [3:17:05<49:07,  1.14it/s, loss=4.5516]
Training:  78%|███████▊  | 11850/15223 [3:17:06<49:07,  1.14it/s, loss=4.7809]
Training:  78%|███████▊  | 11851/15223 [3:17:06<49:06,  1.14it/s, loss=4.7809]
Training:  78%|███████▊  | 11851/15223 [3:17:07<49:06,  1.14it/s, loss=4.2138]
Training:  78%|███████▊  | 11852/15223 [3:17:07<49:14,  1.14it/s, loss=4.2138]
Training:  78%|███████▊  | 11852/15223 [3:17:08<49:14,  1.14it/s, loss=4.3337]
Training:  78%|███████▊  | 11853/15223 [3:17:08<50:03,  1.12it/s, loss=4.3337]
Training:  78%|███████▊  | 11853/15223 [3:17:09<50:03,  1.12it/s, loss=4.6751]
Training:  78%|███████▊  | 11854/15223 [3:17:09<52:16,  1.07it/s, loss=4.6751]
Training:  78%|███████▊  | 11854/15223 [3:17:10<52:16,  1.07it/s, loss=4.8893]
Training:  78%|███████▊  | 11855/15223 [3:17:10<54:13,  1.04it/s, loss=4.8893]
Training:  78%|███████▊  | 11855/15223 [3:17:10<54:13,  1.04it/s, loss=4.5404]
Training:  78%|███████▊  | 11856/15223 [3:17:10<49:54,  1.12it/s, loss=4.5404]
Training:  78%|███████▊  | 11856/15223 [3:17:11<49:54,  1.12it/s, loss=4.6789]
Training:  78%|███████▊  | 11857/15223 [3:17:11<48:41,  1.15it/s, loss=4.6789]
Training:  78%|███████▊  | 11857/15223 [3:17:12<48:41,  1.15it/s, loss=4.1816]
Training:  78%|███████▊  | 11858/15223 [3:17:12<50:42,  1.11it/s, loss=4.1816]
Training:  78%|███████▊  | 11858/15223 [3:17:13<50:42,  1.11it/s, loss=4.8409]
Training:  78%|███████▊  | 11859/15223 [3:17:13<55:43,  1.01it/s, loss=4.8409]
Training:  78%|███████▊  | 11859/15223 [3:17:14<55:43,  1.01it/s, loss=4.7115]
Training:  78%|███████▊  | 11860/15223 [3:17:14<55:43,  1.01it/s, loss=4.7115]
Training:  78%|███████▊  | 11860/15223 [3:17:15<55:43,  1.01it/s, loss=3.8718]
Training:  78%|███████▊  | 11861/15223 [3:17:15<51:45,  1.08it/s, loss=3.8718]
Training:  78%|███████▊  | 11861/15223 [3:17:16<51:45,  1.08it/s, loss=4.0274]
Training:  78%|███████▊  | 11862/15223 [3:17:16<55:27,  1.01it/s, loss=4.0274]
Training:  78%|███████▊  | 11862/15223 [3:17:18<55:27,  1.01it/s, loss=4.2072]
Training:  78%|███████▊  | 11863/15223 [3:17:18<58:27,  1.04s/it, loss=4.2072]
Training:  78%|███████▊  | 11863/15223 [3:17:19<58:27,  1.04s/it, loss=4.5153]
Training:  78%|███████▊  | 11864/15223 [3:17:19<1:03:46,  1.14s/it, loss=4.5153]
Training:  78%|███████▊  | 11864/15223 [3:17:20<1:03:46,  1.14s/it, loss=4.3617]
Training:  78%|███████▊  | 11865/15223 [3:17:20<1:02:59,  1.13s/it, loss=4.3617]
Training:  78%|███████▊  | 11865/15223 [3:17:21<1:02:59,  1.13s/it, loss=4.6409]
Training:  78%|███████▊  | 11866/15223 [3:17:21<58:10,  1.04s/it, loss=4.6409]  
Training:  78%|███████▊  | 11866/15223 [3:17:22<58:10,  1.04s/it, loss=4.1039]
Training:  78%|███████▊  | 11867/15223 [3:17:22<59:43,  1.07s/it, loss=4.1039]
Training:  78%|███████▊  | 11867/15223 [3:17:23<59:43,  1.07s/it, loss=4.4632]
Training:  78%|███████▊  | 11868/15223 [3:17:23<1:05:19,  1.17s/it, loss=4.4632]
Training:  78%|███████▊  | 11868/15223 [3:17:25<1:05:19,  1.17s/it, loss=4.4991]
Training:  78%|███████▊  | 11869/15223 [3:17:25<1:06:36,  1.19s/it, loss=4.4991]
Training:  78%|███████▊  | 11869/15223 [3:17:25<1:06:36,  1.19s/it, loss=4.5495]
Training:  78%|███████▊  | 11870/15223 [3:17:25<59:46,  1.07s/it, loss=4.5495]  
Training:  78%|███████▊  | 11870/15223 [3:17:26<59:46,  1.07s/it, loss=4.6109]
Training:  78%|███████▊  | 11871/15223 [3:17:26<54:04,  1.03it/s, loss=4.6109]
Training:  78%|███████▊  | 11871/15223 [3:17:27<54:04,  1.03it/s, loss=4.2046]
Training:  78%|███████▊  | 11872/15223 [3:17:27<54:08,  1.03it/s, loss=4.2046]
Training:  78%|███████▊  | 11872/15223 [3:17:28<54:08,  1.03it/s, loss=4.6701]
Training:  78%|███████▊  | 11873/15223 [3:17:28<53:53,  1.04it/s, loss=4.6701]
Training:  78%|███████▊  | 11873/15223 [3:17:29<53:53,  1.04it/s, loss=4.7625]
Training:  78%|███████▊  | 11874/15223 [3:17:29<52:07,  1.07it/s, loss=4.7625]
Training:  78%|███████▊  | 11874/15223 [3:17:30<52:07,  1.07it/s, loss=4.4447]
Training:  78%|███████▊  | 11875/15223 [3:17:30<49:21,  1.13it/s, loss=4.4447]
Training:  78%|███████▊  | 11875/15223 [3:17:31<49:21,  1.13it/s, loss=4.8567]
Training:  78%|███████▊  | 11876/15223 [3:17:31<48:40,  1.15it/s, loss=4.8567]
Training:  78%|███████▊  | 11876/15223 [3:17:31<48:40,  1.15it/s, loss=4.6811]
Training:  78%|███████▊  | 11877/15223 [3:17:31<47:51,  1.17it/s, loss=4.6811]
Training:  78%|███████▊  | 11877/15223 [3:17:32<47:51,  1.17it/s, loss=3.8701]
Training:  78%|███████▊  | 11878/15223 [3:17:32<47:05,  1.18it/s, loss=3.8701]
Training:  78%|███████▊  | 11878/15223 [3:17:33<47:05,  1.18it/s, loss=4.7642]
Training:  78%|███████▊  | 11879/15223 [3:17:33<45:43,  1.22it/s, loss=4.7642]
Training:  78%|███████▊  | 11879/15223 [3:17:34<45:43,  1.22it/s, loss=4.0928]
Training:  78%|███████▊  | 11880/15223 [3:17:34<47:43,  1.17it/s, loss=4.0928]
Training:  78%|███████▊  | 11880/15223 [3:17:35<47:43,  1.17it/s, loss=4.6740]
Training:  78%|███████▊  | 11881/15223 [3:17:35<54:35,  1.02it/s, loss=4.6740]
Training:  78%|███████▊  | 11881/15223 [3:17:36<54:35,  1.02it/s, loss=4.4063]
Training:  78%|███████▊  | 11882/15223 [3:17:36<54:07,  1.03it/s, loss=4.4063]
Training:  78%|███████▊  | 11882/15223 [3:17:37<54:07,  1.03it/s, loss=4.1185]
Training:  78%|███████▊  | 11883/15223 [3:17:37<54:08,  1.03it/s, loss=4.1185]
Training:  78%|███████▊  | 11883/15223 [3:17:38<54:08,  1.03it/s, loss=3.9106]
Training:  78%|███████▊  | 11884/15223 [3:17:38<52:22,  1.06it/s, loss=3.9106]
Training:  78%|███████▊  | 11884/15223 [3:17:39<52:22,  1.06it/s, loss=4.1423]
Training:  78%|███████▊  | 11885/15223 [3:17:39<50:46,  1.10it/s, loss=4.1423]
Training:  78%|███████▊  | 11885/15223 [3:17:40<50:46,  1.10it/s, loss=4.3355]
Training:  78%|███████▊  | 11886/15223 [3:17:40<49:46,  1.12it/s, loss=4.3355]
Training:  78%|███████▊  | 11886/15223 [3:17:40<49:46,  1.12it/s, loss=4.8095]
Training:  78%|███████▊  | 11887/15223 [3:17:40<48:10,  1.15it/s, loss=4.8095]
Training:  78%|███████▊  | 11887/15223 [3:17:41<48:10,  1.15it/s, loss=4.1485]
Training:  78%|███████▊  | 11888/15223 [3:17:41<47:19,  1.17it/s, loss=4.1485]
Training:  78%|███████▊  | 11888/15223 [3:17:42<47:19,  1.17it/s, loss=3.8105]
Training:  78%|███████▊  | 11889/15223 [3:17:42<48:00,  1.16it/s, loss=3.8105]
Training:  78%|███████▊  | 11889/15223 [3:17:43<48:00,  1.16it/s, loss=4.3934]
Training:  78%|███████▊  | 11890/15223 [3:17:43<49:53,  1.11it/s, loss=4.3934]
Training:  78%|███████▊  | 11890/15223 [3:17:44<49:53,  1.11it/s, loss=5.0623]
Training:  78%|███████▊  | 11891/15223 [3:17:44<53:41,  1.03it/s, loss=5.0623]
Training:  78%|███████▊  | 11891/15223 [3:17:45<53:41,  1.03it/s, loss=4.3133]
Training:  78%|███████▊  | 11892/15223 [3:17:45<53:38,  1.03it/s, loss=4.3133]
Training:  78%|███████▊  | 11892/15223 [3:17:46<53:38,  1.03it/s, loss=4.1171]
Training:  78%|███████▊  | 11893/15223 [3:17:46<50:30,  1.10it/s, loss=4.1171]
Training:  78%|███████▊  | 11893/15223 [3:17:47<50:30,  1.10it/s, loss=3.8136]
Training:  78%|███████▊  | 11894/15223 [3:17:47<56:49,  1.02s/it, loss=3.8136]
Training:  78%|███████▊  | 11894/15223 [3:17:48<56:49,  1.02s/it, loss=4.5237]
Training:  78%|███████▊  | 11895/15223 [3:17:48<54:02,  1.03it/s, loss=4.5237]
Training:  78%|███████▊  | 11895/15223 [3:17:49<54:02,  1.03it/s, loss=4.2802]
Training:  78%|███████▊  | 11896/15223 [3:17:49<51:22,  1.08it/s, loss=4.2802]
Training:  78%|███████▊  | 11896/15223 [3:17:50<51:22,  1.08it/s, loss=3.9605]
Training:  78%|███████▊  | 11897/15223 [3:17:50<48:47,  1.14it/s, loss=3.9605]
Training:  78%|███████▊  | 11897/15223 [3:17:51<48:47,  1.14it/s, loss=4.5731]
Training:  78%|███████▊  | 11898/15223 [3:17:51<48:41,  1.14it/s, loss=4.5731]
Training:  78%|███████▊  | 11898/15223 [3:17:52<48:41,  1.14it/s, loss=4.4861]
Training:  78%|███████▊  | 11899/15223 [3:17:52<52:07,  1.06it/s, loss=4.4861]
Training:  78%|███████▊  | 11899/15223 [3:17:53<52:07,  1.06it/s, loss=4.6791]
Training:  78%|███████▊  | 11900/15223 [3:17:53<53:00,  1.04it/s, loss=4.6791]
Training:  78%|███████▊  | 11900/15223 [3:17:53<53:00,  1.04it/s, loss=4.2039]
Training:  78%|███████▊  | 11901/15223 [3:17:53<46:11,  1.20it/s, loss=4.2039]
Training:  78%|███████▊  | 11901/15223 [3:17:55<46:11,  1.20it/s, loss=3.8772]
Training:  78%|███████▊  | 11902/15223 [3:17:55<54:52,  1.01it/s, loss=3.8772]
Training:  78%|███████▊  | 11902/15223 [3:17:56<54:52,  1.01it/s, loss=4.1432]
Training:  78%|███████▊  | 11903/15223 [3:17:56<59:02,  1.07s/it, loss=4.1432]
Training:  78%|███████▊  | 11903/15223 [3:17:57<59:02,  1.07s/it, loss=4.1743]
Training:  78%|███████▊  | 11904/15223 [3:17:57<57:09,  1.03s/it, loss=4.1743]
Training:  78%|███████▊  | 11904/15223 [3:17:58<57:09,  1.03s/it, loss=4.0452]
Training:  78%|███████▊  | 11905/15223 [3:17:58<53:58,  1.02it/s, loss=4.0452]
Training:  78%|███████▊  | 11905/15223 [3:17:58<53:58,  1.02it/s, loss=4.2303]
Training:  78%|███████▊  | 11906/15223 [3:17:58<51:50,  1.07it/s, loss=4.2303]
Training:  78%|███████▊  | 11906/15223 [3:17:59<51:50,  1.07it/s, loss=4.3996]
Training:  78%|███████▊  | 11907/15223 [3:17:59<49:47,  1.11it/s, loss=4.3996]
Training:  78%|███████▊  | 11907/15223 [3:18:00<49:47,  1.11it/s, loss=4.2866]
Training:  78%|███████▊  | 11908/15223 [3:18:00<46:57,  1.18it/s, loss=4.2866]
Training:  78%|███████▊  | 11908/15223 [3:18:01<46:57,  1.18it/s, loss=4.5942]
Training:  78%|███████▊  | 11909/15223 [3:18:01<49:51,  1.11it/s, loss=4.5942]
Training:  78%|███████▊  | 11909/15223 [3:18:02<49:51,  1.11it/s, loss=4.7135]
Training:  78%|███████▊  | 11910/15223 [3:18:02<47:07,  1.17it/s, loss=4.7135]
Training:  78%|███████▊  | 11910/15223 [3:18:02<47:07,  1.17it/s, loss=4.2760]
Training:  78%|███████▊  | 11911/15223 [3:18:02<44:45,  1.23it/s, loss=4.2760]
Training:  78%|███████▊  | 11911/15223 [3:18:04<44:45,  1.23it/s, loss=4.4748]
Training:  78%|███████▊  | 11912/15223 [3:18:04<50:07,  1.10it/s, loss=4.4748]
Training:  78%|███████▊  | 11912/15223 [3:18:05<50:07,  1.10it/s, loss=3.9676]
Training:  78%|███████▊  | 11913/15223 [3:18:05<53:30,  1.03it/s, loss=3.9676]
Training:  78%|███████▊  | 11913/15223 [3:18:06<53:30,  1.03it/s, loss=4.6483]
Training:  78%|███████▊  | 11914/15223 [3:18:06<51:43,  1.07it/s, loss=4.6483]
Training:  78%|███████▊  | 11914/15223 [3:18:07<51:43,  1.07it/s, loss=4.2702]
Training:  78%|███████▊  | 11915/15223 [3:18:07<52:20,  1.05it/s, loss=4.2702]
Training:  78%|███████▊  | 11915/15223 [3:18:08<52:20,  1.05it/s, loss=4.4013]
Training:  78%|███████▊  | 11916/15223 [3:18:08<56:29,  1.02s/it, loss=4.4013]
Training:  78%|███████▊  | 11916/15223 [3:18:09<56:29,  1.02s/it, loss=4.4796]
Training:  78%|███████▊  | 11917/15223 [3:18:09<54:13,  1.02it/s, loss=4.4796]
Training:  78%|███████▊  | 11917/15223 [3:18:10<54:13,  1.02it/s, loss=3.9966]
Training:  78%|███████▊  | 11918/15223 [3:18:10<58:25,  1.06s/it, loss=3.9966]
Training:  78%|███████▊  | 11918/15223 [3:18:11<58:25,  1.06s/it, loss=4.0858]
Training:  78%|███████▊  | 11919/15223 [3:18:11<57:09,  1.04s/it, loss=4.0858]
Training:  78%|███████▊  | 11919/15223 [3:18:12<57:09,  1.04s/it, loss=4.5359]
Training:  78%|███████▊  | 11920/15223 [3:18:12<58:08,  1.06s/it, loss=4.5359]
Training:  78%|███████▊  | 11920/15223 [3:18:13<58:08,  1.06s/it, loss=4.3998]
Training:  78%|███████▊  | 11921/15223 [3:18:13<54:58,  1.00it/s, loss=4.3998]
Training:  78%|███████▊  | 11921/15223 [3:18:14<54:58,  1.00it/s, loss=4.2623]
Training:  78%|███████▊  | 11922/15223 [3:18:14<55:33,  1.01s/it, loss=4.2623]
Training:  78%|███████▊  | 11922/15223 [3:18:15<55:33,  1.01s/it, loss=4.2728]
Training:  78%|███████▊  | 11923/15223 [3:18:15<53:41,  1.02it/s, loss=4.2728]
Training:  78%|███████▊  | 11923/15223 [3:18:16<53:41,  1.02it/s, loss=4.2995]
Training:  78%|███████▊  | 11924/15223 [3:18:16<1:02:49,  1.14s/it, loss=4.2995]
Training:  78%|███████▊  | 11924/15223 [3:18:18<1:02:49,  1.14s/it, loss=4.3599]
Training:  78%|███████▊  | 11925/15223 [3:18:18<1:06:50,  1.22s/it, loss=4.3599]
Training:  78%|███████▊  | 11925/15223 [3:18:19<1:06:50,  1.22s/it, loss=4.0905]
Training:  78%|███████▊  | 11926/15223 [3:18:19<59:54,  1.09s/it, loss=4.0905]  
Training:  78%|███████▊  | 11926/15223 [3:18:20<59:54,  1.09s/it, loss=4.7635]
Training:  78%|███████▊  | 11927/15223 [3:18:20<1:05:02,  1.18s/it, loss=4.7635]
Training:  78%|███████▊  | 11927/15223 [3:18:21<1:05:02,  1.18s/it, loss=3.6074]
Training:  78%|███████▊  | 11928/15223 [3:18:21<1:01:05,  1.11s/it, loss=3.6074]
Training:  78%|███████▊  | 11928/15223 [3:18:22<1:01:05,  1.11s/it, loss=4.1304]
Training:  78%|███████▊  | 11929/15223 [3:18:22<56:56,  1.04s/it, loss=4.1304]  
Training:  78%|███████▊  | 11929/15223 [3:18:22<56:56,  1.04s/it, loss=4.0678]
Training:  78%|███████▊  | 11930/15223 [3:18:22<52:47,  1.04it/s, loss=4.0678]
Training:  78%|███████▊  | 11930/15223 [3:18:23<52:47,  1.04it/s, loss=4.7185]
Training:  78%|███████▊  | 11931/15223 [3:18:23<49:31,  1.11it/s, loss=4.7185]
Training:  78%|███████▊  | 11931/15223 [3:18:24<49:31,  1.11it/s, loss=4.7538]
Training:  78%|███████▊  | 11932/15223 [3:18:24<45:18,  1.21it/s, loss=4.7538]
Training:  78%|███████▊  | 11932/15223 [3:18:25<45:18,  1.21it/s, loss=4.6582]
Training:  78%|███████▊  | 11933/15223 [3:18:25<44:12,  1.24it/s, loss=4.6582]
Training:  78%|███████▊  | 11933/15223 [3:18:26<44:12,  1.24it/s, loss=4.3480]
Training:  78%|███████▊  | 11934/15223 [3:18:26<48:07,  1.14it/s, loss=4.3480]
Training:  78%|███████▊  | 11934/15223 [3:18:27<48:07,  1.14it/s, loss=3.2821]
Training:  78%|███████▊  | 11935/15223 [3:18:27<50:53,  1.08it/s, loss=3.2821]
Training:  78%|███████▊  | 11935/15223 [3:18:27<50:53,  1.08it/s, loss=4.2097]
Training:  78%|███████▊  | 11936/15223 [3:18:27<45:42,  1.20it/s, loss=4.2097]
Training:  78%|███████▊  | 11936/15223 [3:18:28<45:42,  1.20it/s, loss=4.1758]
Training:  78%|███████▊  | 11937/15223 [3:18:28<46:34,  1.18it/s, loss=4.1758]
Training:  78%|███████▊  | 11937/15223 [3:18:29<46:34,  1.18it/s, loss=4.1108]
Training:  78%|███████▊  | 11938/15223 [3:18:29<48:12,  1.14it/s, loss=4.1108]
Training:  78%|███████▊  | 11938/15223 [3:18:30<48:12,  1.14it/s, loss=4.4138]
Training:  78%|███████▊  | 11939/15223 [3:18:30<48:51,  1.12it/s, loss=4.4138]
Training:  78%|███████▊  | 11939/15223 [3:18:31<48:51,  1.12it/s, loss=4.2449]
Training:  78%|███████▊  | 11940/15223 [3:18:31<45:33,  1.20it/s, loss=4.2449]
Training:  78%|███████▊  | 11940/15223 [3:18:32<45:33,  1.20it/s, loss=4.3515]
Training:  78%|███████▊  | 11941/15223 [3:18:32<46:47,  1.17it/s, loss=4.3515]
Training:  78%|███████▊  | 11941/15223 [3:18:33<46:47,  1.17it/s, loss=4.4474]
Training:  78%|███████▊  | 11942/15223 [3:18:33<48:42,  1.12it/s, loss=4.4474]
Training:  78%|███████▊  | 11942/15223 [3:18:34<48:42,  1.12it/s, loss=4.5391]
Training:  78%|███████▊  | 11943/15223 [3:18:34<48:58,  1.12it/s, loss=4.5391]
Training:  78%|███████▊  | 11943/15223 [3:18:34<48:58,  1.12it/s, loss=4.3546]
Training:  78%|███████▊  | 11944/15223 [3:18:34<45:09,  1.21it/s, loss=4.3546]
Training:  78%|███████▊  | 11944/15223 [3:18:35<45:09,  1.21it/s, loss=4.4569]
Training:  78%|███████▊  | 11945/15223 [3:18:35<46:20,  1.18it/s, loss=4.4569]
Training:  78%|███████▊  | 11945/15223 [3:18:36<46:20,  1.18it/s, loss=4.6689]
Training:  78%|███████▊  | 11946/15223 [3:18:36<48:31,  1.13it/s, loss=4.6689]
Training:  78%|███████▊  | 11946/15223 [3:18:37<48:31,  1.13it/s, loss=4.2200]
Training:  78%|███████▊  | 11947/15223 [3:18:37<51:29,  1.06it/s, loss=4.2200]
Training:  78%|███████▊  | 11947/15223 [3:18:38<51:29,  1.06it/s, loss=4.1555]
Training:  78%|███████▊  | 11948/15223 [3:18:38<53:50,  1.01it/s, loss=4.1555]
Training:  78%|███████▊  | 11948/15223 [3:18:39<53:50,  1.01it/s, loss=4.7413]
Training:  78%|███████▊  | 11949/15223 [3:18:39<53:01,  1.03it/s, loss=4.7413]
Training:  78%|███████▊  | 11949/15223 [3:18:40<53:01,  1.03it/s, loss=4.2316]
Training:  78%|███████▊  | 11950/15223 [3:18:40<51:33,  1.06it/s, loss=4.2316]
Training:  78%|███████▊  | 11950/15223 [3:18:41<51:33,  1.06it/s, loss=4.5963]
Training:  79%|███████▊  | 11951/15223 [3:18:41<48:29,  1.12it/s, loss=4.5963]
Training:  79%|███████▊  | 11951/15223 [3:18:42<48:29,  1.12it/s, loss=4.5871]
Training:  79%|███████▊  | 11952/15223 [3:18:42<49:21,  1.10it/s, loss=4.5871]
Training:  79%|███████▊  | 11952/15223 [3:18:43<49:21,  1.10it/s, loss=4.4512]
Training:  79%|███████▊  | 11953/15223 [3:18:43<50:45,  1.07it/s, loss=4.4512]
Training:  79%|███████▊  | 11953/15223 [3:18:44<50:45,  1.07it/s, loss=4.2655]
Training:  79%|███████▊  | 11954/15223 [3:18:44<51:38,  1.06it/s, loss=4.2655]
Training:  79%|███████▊  | 11954/15223 [3:18:45<51:38,  1.06it/s, loss=4.1881]
Training:  79%|███████▊  | 11955/15223 [3:18:45<52:52,  1.03it/s, loss=4.1881]
Training:  79%|███████▊  | 11955/15223 [3:18:46<52:52,  1.03it/s, loss=4.1365]
Training:  79%|███████▊  | 11956/15223 [3:18:46<56:29,  1.04s/it, loss=4.1365]
Training:  79%|███████▊  | 11956/15223 [3:18:47<56:29,  1.04s/it, loss=4.7540]
Training:  79%|███████▊  | 11957/15223 [3:18:47<50:44,  1.07it/s, loss=4.7540]
Training:  79%|███████▊  | 11957/15223 [3:18:48<50:44,  1.07it/s, loss=4.6531]
Training:  79%|███████▊  | 11958/15223 [3:18:48<50:14,  1.08it/s, loss=4.6531]
Training:  79%|███████▊  | 11958/15223 [3:18:48<50:14,  1.08it/s, loss=4.5828]
Training:  79%|███████▊  | 11959/15223 [3:18:48<46:21,  1.17it/s, loss=4.5828]
Training:  79%|███████▊  | 11959/15223 [3:18:50<46:21,  1.17it/s, loss=4.4245]
Training:  79%|███████▊  | 11960/15223 [3:18:50<1:07:41,  1.24s/it, loss=4.4245]
Training:  79%|███████▊  | 11960/15223 [3:18:51<1:07:41,  1.24s/it, loss=4.4420]
Training:  79%|███████▊  | 11961/15223 [3:18:51<1:01:10,  1.13s/it, loss=4.4420]
Training:  79%|███████▊  | 11961/15223 [3:18:52<1:01:10,  1.13s/it, loss=4.0157]
Training:  79%|███████▊  | 11962/15223 [3:18:52<54:14,  1.00it/s, loss=4.0157]  
Training:  79%|███████▊  | 11962/15223 [3:18:53<54:14,  1.00it/s, loss=4.5541]
Training:  79%|███████▊  | 11963/15223 [3:18:53<55:15,  1.02s/it, loss=4.5541]
Training:  79%|███████▊  | 11963/15223 [3:18:54<55:15,  1.02s/it, loss=4.1380]
Training:  79%|███████▊  | 11964/15223 [3:18:54<50:58,  1.07it/s, loss=4.1380]
Training:  79%|███████▊  | 11964/15223 [3:18:55<50:58,  1.07it/s, loss=3.7994]
Training:  79%|███████▊  | 11965/15223 [3:18:55<46:47,  1.16it/s, loss=3.7994]
Training:  79%|███████▊  | 11965/15223 [3:18:56<46:47,  1.16it/s, loss=4.1195]
Training:  79%|███████▊  | 11966/15223 [3:18:56<1:00:58,  1.12s/it, loss=4.1195]
Training:  79%|███████▊  | 11966/15223 [3:18:57<1:00:58,  1.12s/it, loss=4.6178]
Training:  79%|███████▊  | 11967/15223 [3:18:57<57:02,  1.05s/it, loss=4.6178]  
Training:  79%|███████▊  | 11967/15223 [3:18:58<57:02,  1.05s/it, loss=4.3232]
Training:  79%|███████▊  | 11968/15223 [3:18:58<56:53,  1.05s/it, loss=4.3232]
Training:  79%|███████▊  | 11968/15223 [3:19:00<56:53,  1.05s/it, loss=4.5948]
Training:  79%|███████▊  | 11969/15223 [3:19:00<1:01:39,  1.14s/it, loss=4.5948]
Training:  79%|███████▊  | 11969/15223 [3:19:00<1:01:39,  1.14s/it, loss=4.0881]
Training:  79%|███████▊  | 11970/15223 [3:19:00<56:24,  1.04s/it, loss=4.0881]  
Training:  79%|███████▊  | 11970/15223 [3:19:01<56:24,  1.04s/it, loss=4.8602]
Training:  79%|███████▊  | 11971/15223 [3:19:01<52:49,  1.03it/s, loss=4.8602]
Training:  79%|███████▊  | 11971/15223 [3:19:02<52:49,  1.03it/s, loss=3.8424]
Training:  79%|███████▊  | 11972/15223 [3:19:02<52:48,  1.03it/s, loss=3.8424]
Training:  79%|███████▊  | 11972/15223 [3:19:04<52:48,  1.03it/s, loss=4.1115]
Training:  79%|███████▊  | 11973/15223 [3:19:04<1:05:19,  1.21s/it, loss=4.1115]
Training:  79%|███████▊  | 11973/15223 [3:19:05<1:05:19,  1.21s/it, loss=4.5506]
Training:  79%|███████▊  | 11974/15223 [3:19:05<59:42,  1.10s/it, loss=4.5506]  
Training:  79%|███████▊  | 11974/15223 [3:19:05<59:42,  1.10s/it, loss=4.2339]
Training:  79%|███████▊  | 11975/15223 [3:19:05<53:17,  1.02it/s, loss=4.2339]
Training:  79%|███████▊  | 11975/15223 [3:19:06<53:17,  1.02it/s, loss=4.7098]
Training:  79%|███████▊  | 11976/15223 [3:19:06<49:35,  1.09it/s, loss=4.7098]
Training:  79%|███████▊  | 11976/15223 [3:19:07<49:35,  1.09it/s, loss=4.2577]
Training:  79%|███████▊  | 11977/15223 [3:19:07<49:12,  1.10it/s, loss=4.2577]
Training:  79%|███████▊  | 11977/15223 [3:19:08<49:12,  1.10it/s, loss=4.1868]
Training:  79%|███████▊  | 11978/15223 [3:19:08<46:04,  1.17it/s, loss=4.1868]
Training:  79%|███████▊  | 11978/15223 [3:19:09<46:04,  1.17it/s, loss=4.3617]
Training:  79%|███████▊  | 11979/15223 [3:19:09<47:03,  1.15it/s, loss=4.3617]
Training:  79%|███████▊  | 11979/15223 [3:19:10<47:03,  1.15it/s, loss=4.0769]
Training:  79%|███████▊  | 11980/15223 [3:19:10<48:42,  1.11it/s, loss=4.0769]
Training:  79%|███████▊  | 11980/15223 [3:19:11<48:42,  1.11it/s, loss=4.1972]
Training:  79%|███████▊  | 11981/15223 [3:19:11<49:42,  1.09it/s, loss=4.1972]
Training:  79%|███████▊  | 11981/15223 [3:19:11<49:42,  1.09it/s, loss=4.0895]
Training:  79%|███████▊  | 11982/15223 [3:19:11<46:32,  1.16it/s, loss=4.0895]
Training:  79%|███████▊  | 11982/15223 [3:19:12<46:32,  1.16it/s, loss=3.9465]
Training:  79%|███████▊  | 11983/15223 [3:19:12<46:19,  1.17it/s, loss=3.9465]
Training:  79%|███████▊  | 11983/15223 [3:19:13<46:19,  1.17it/s, loss=4.1803]
Training:  79%|███████▊  | 11984/15223 [3:19:13<50:43,  1.06it/s, loss=4.1803]
Training:  79%|███████▊  | 11984/15223 [3:19:15<50:43,  1.06it/s, loss=4.5512]
Training:  79%|███████▊  | 11985/15223 [3:19:15<57:13,  1.06s/it, loss=4.5512]
Training:  79%|███████▊  | 11985/15223 [3:19:16<57:13,  1.06s/it, loss=4.4262]
Training:  79%|███████▊  | 11986/15223 [3:19:16<54:58,  1.02s/it, loss=4.4262]
Training:  79%|███████▊  | 11986/15223 [3:19:17<54:58,  1.02s/it, loss=4.8329]
Training:  79%|███████▊  | 11987/15223 [3:19:17<1:06:27,  1.23s/it, loss=4.8329]
Training:  79%|███████▊  | 11987/15223 [3:19:18<1:06:27,  1.23s/it, loss=4.5871]
Training:  79%|███████▊  | 11988/15223 [3:19:18<1:02:00,  1.15s/it, loss=4.5871]
Training:  79%|███████▊  | 11988/15223 [3:19:19<1:02:00,  1.15s/it, loss=4.6968]
Training:  79%|███████▉  | 11989/15223 [3:19:19<53:33,  1.01it/s, loss=4.6968]  
Training:  79%|███████▉  | 11989/15223 [3:19:20<53:33,  1.01it/s, loss=3.9300]
Training:  79%|███████▉  | 11990/15223 [3:19:20<47:57,  1.12it/s, loss=3.9300]
Training:  79%|███████▉  | 11990/15223 [3:19:21<47:57,  1.12it/s, loss=3.8754]
Training:  79%|███████▉  | 11991/15223 [3:19:21<48:22,  1.11it/s, loss=3.8754]
Training:  79%|███████▉  | 11991/15223 [3:19:21<48:22,  1.11it/s, loss=4.0800]
Training:  79%|███████▉  | 11992/15223 [3:19:21<48:11,  1.12it/s, loss=4.0800]
Training:  79%|███████▉  | 11992/15223 [3:19:23<48:11,  1.12it/s, loss=4.3828]
Training:  79%|███████▉  | 11993/15223 [3:19:23<58:12,  1.08s/it, loss=4.3828]
Training:  79%|███████▉  | 11993/15223 [3:19:24<58:12,  1.08s/it, loss=4.4189]
Training:  79%|███████▉  | 11994/15223 [3:19:24<54:31,  1.01s/it, loss=4.4189]
Training:  79%|███████▉  | 11994/15223 [3:19:25<54:31,  1.01s/it, loss=4.3041]
Training:  79%|███████▉  | 11995/15223 [3:19:25<53:49,  1.00s/it, loss=4.3041]
Training:  79%|███████▉  | 11995/15223 [3:19:26<53:49,  1.00s/it, loss=4.0469]
Training:  79%|███████▉  | 11996/15223 [3:19:26<50:38,  1.06it/s, loss=4.0469]
Training:  79%|███████▉  | 11996/15223 [3:19:26<50:38,  1.06it/s, loss=4.3224]
Training:  79%|███████▉  | 11997/15223 [3:19:26<50:37,  1.06it/s, loss=4.3224]
Training:  79%|███████▉  | 11997/15223 [3:19:27<50:37,  1.06it/s, loss=4.4334]
Training:  79%|███████▉  | 11998/15223 [3:19:27<48:11,  1.12it/s, loss=4.4334]
Training:  79%|███████▉  | 11998/15223 [3:19:28<48:11,  1.12it/s, loss=3.6478]
Training:  79%|███████▉  | 11999/15223 [3:19:28<49:28,  1.09it/s, loss=3.6478]
Training:  79%|███████▉  | 11999/15223 [3:19:29<49:28,  1.09it/s, loss=4.2069]
Training:  79%|███████▉  | 12000/15223 [3:19:29<45:04,  1.19it/s, loss=4.2069]
Training:  79%|███████▉  | 12000/15223 [3:19:30<45:04,  1.19it/s, loss=4.1101]
Training:  79%|███████▉  | 12001/15223 [3:19:30<46:08,  1.16it/s, loss=4.1101]
Training:  79%|███████▉  | 12001/15223 [3:19:30<46:08,  1.16it/s, loss=3.8294]
Training:  79%|███████▉  | 12002/15223 [3:19:30<42:22,  1.27it/s, loss=3.8294]
Training:  79%|███████▉  | 12002/15223 [3:19:31<42:22,  1.27it/s, loss=4.0766]
Training:  79%|███████▉  | 12003/15223 [3:19:31<45:40,  1.18it/s, loss=4.0766]
Training:  79%|███████▉  | 12003/15223 [3:19:32<45:40,  1.18it/s, loss=4.5159]
Training:  79%|███████▉  | 12004/15223 [3:19:32<47:35,  1.13it/s, loss=4.5159]
Training:  79%|███████▉  | 12004/15223 [3:19:33<47:35,  1.13it/s, loss=4.5503]
Training:  79%|███████▉  | 12005/15223 [3:19:33<45:03,  1.19it/s, loss=4.5503]
Training:  79%|███████▉  | 12005/15223 [3:19:34<45:03,  1.19it/s, loss=4.6387]
Training:  79%|███████▉  | 12006/15223 [3:19:34<45:03,  1.19it/s, loss=4.6387]
Training:  79%|███████▉  | 12006/15223 [3:19:35<45:03,  1.19it/s, loss=4.1572]
Training:  79%|███████▉  | 12007/15223 [3:19:35<43:45,  1.23it/s, loss=4.1572]
Training:  79%|███████▉  | 12007/15223 [3:19:36<43:45,  1.23it/s, loss=4.6806]
Training:  79%|███████▉  | 12008/15223 [3:19:36<47:46,  1.12it/s, loss=4.6806]
Training:  79%|███████▉  | 12008/15223 [3:19:37<47:46,  1.12it/s, loss=4.2995]
Training:  79%|███████▉  | 12009/15223 [3:19:37<47:16,  1.13it/s, loss=4.2995]
Training:  79%|███████▉  | 12009/15223 [3:19:38<47:16,  1.13it/s, loss=3.5971]
Training:  79%|███████▉  | 12010/15223 [3:19:38<51:36,  1.04it/s, loss=3.5971]
Training:  79%|███████▉  | 12010/15223 [3:19:39<51:36,  1.04it/s, loss=4.0394]
Training:  79%|███████▉  | 12011/15223 [3:19:39<47:45,  1.12it/s, loss=4.0394]
Training:  79%|███████▉  | 12011/15223 [3:19:39<47:45,  1.12it/s, loss=4.1990]
Training:  79%|███████▉  | 12012/15223 [3:19:39<47:48,  1.12it/s, loss=4.1990]
Training:  79%|███████▉  | 12012/15223 [3:19:40<47:48,  1.12it/s, loss=3.4947]
Training:  79%|███████▉  | 12013/15223 [3:19:40<45:42,  1.17it/s, loss=3.4947]
Training:  79%|███████▉  | 12013/15223 [3:19:41<45:42,  1.17it/s, loss=4.2528]
Training:  79%|███████▉  | 12014/15223 [3:19:41<47:39,  1.12it/s, loss=4.2528]
Training:  79%|███████▉  | 12014/15223 [3:19:42<47:39,  1.12it/s, loss=4.9622]
Training:  79%|███████▉  | 12015/15223 [3:19:42<47:14,  1.13it/s, loss=4.9622]
Training:  79%|███████▉  | 12015/15223 [3:19:43<47:14,  1.13it/s, loss=4.4340]
Training:  79%|███████▉  | 12016/15223 [3:19:43<51:17,  1.04it/s, loss=4.4340]
Training:  79%|███████▉  | 12016/15223 [3:19:44<51:17,  1.04it/s, loss=4.1303]
Training:  79%|███████▉  | 12017/15223 [3:19:44<50:39,  1.05it/s, loss=4.1303]
Training:  79%|███████▉  | 12017/15223 [3:19:45<50:39,  1.05it/s, loss=4.0775]
Training:  79%|███████▉  | 12018/15223 [3:19:45<48:26,  1.10it/s, loss=4.0775]
Training:  79%|███████▉  | 12018/15223 [3:19:46<48:26,  1.10it/s, loss=4.0239]
Training:  79%|███████▉  | 12019/15223 [3:19:46<47:59,  1.11it/s, loss=4.0239]
Training:  79%|███████▉  | 12019/15223 [3:19:47<47:59,  1.11it/s, loss=3.9737]
Training:  79%|███████▉  | 12020/15223 [3:19:47<49:31,  1.08it/s, loss=3.9737]
Training:  79%|███████▉  | 12020/15223 [3:19:48<49:31,  1.08it/s, loss=3.8867]
Training:  79%|███████▉  | 12021/15223 [3:19:48<46:41,  1.14it/s, loss=3.8867]
Training:  79%|███████▉  | 12021/15223 [3:19:48<46:41,  1.14it/s, loss=4.4042]
Training:  79%|███████▉  | 12022/15223 [3:19:48<45:53,  1.16it/s, loss=4.4042]
Training:  79%|███████▉  | 12022/15223 [3:19:49<45:53,  1.16it/s, loss=4.3953]
Training:  79%|███████▉  | 12023/15223 [3:19:49<45:33,  1.17it/s, loss=4.3953]
Training:  79%|███████▉  | 12023/15223 [3:19:50<45:33,  1.17it/s, loss=4.5691]
Training:  79%|███████▉  | 12024/15223 [3:19:50<46:18,  1.15it/s, loss=4.5691]
Training:  79%|███████▉  | 12024/15223 [3:19:51<46:18,  1.15it/s, loss=3.9541]
Training:  79%|███████▉  | 12025/15223 [3:19:51<46:18,  1.15it/s, loss=3.9541]
Training:  79%|███████▉  | 12025/15223 [3:19:52<46:18,  1.15it/s, loss=4.1832]
Training:  79%|███████▉  | 12026/15223 [3:19:52<48:04,  1.11it/s, loss=4.1832]
Training:  79%|███████▉  | 12026/15223 [3:19:53<48:04,  1.11it/s, loss=4.0526]
Training:  79%|███████▉  | 12027/15223 [3:19:53<45:17,  1.18it/s, loss=4.0526]
Training:  79%|███████▉  | 12027/15223 [3:19:53<45:17,  1.18it/s, loss=4.4053]
Training:  79%|███████▉  | 12028/15223 [3:19:53<42:51,  1.24it/s, loss=4.4053]
Training:  79%|███████▉  | 12028/15223 [3:19:54<42:51,  1.24it/s, loss=4.4229]
Training:  79%|███████▉  | 12029/15223 [3:19:54<45:58,  1.16it/s, loss=4.4229]
Training:  79%|███████▉  | 12029/15223 [3:19:55<45:58,  1.16it/s, loss=4.3539]
Training:  79%|███████▉  | 12030/15223 [3:19:55<47:15,  1.13it/s, loss=4.3539]
Training:  79%|███████▉  | 12030/15223 [3:19:56<47:15,  1.13it/s, loss=4.3632]
Training:  79%|███████▉  | 12031/15223 [3:19:56<46:36,  1.14it/s, loss=4.3632]
Training:  79%|███████▉  | 12031/15223 [3:19:57<46:36,  1.14it/s, loss=4.4720]
Training:  79%|███████▉  | 12032/15223 [3:19:57<48:48,  1.09it/s, loss=4.4720]
Training:  79%|███████▉  | 12032/15223 [3:19:58<48:48,  1.09it/s, loss=4.2954]
Training:  79%|███████▉  | 12033/15223 [3:19:58<44:28,  1.20it/s, loss=4.2954]
Training:  79%|███████▉  | 12033/15223 [3:19:59<44:28,  1.20it/s, loss=4.4618]
Training:  79%|███████▉  | 12034/15223 [3:19:59<46:54,  1.13it/s, loss=4.4618]
Training:  79%|███████▉  | 12034/15223 [3:20:00<46:54,  1.13it/s, loss=5.1113]
Training:  79%|███████▉  | 12035/15223 [3:20:00<51:11,  1.04it/s, loss=5.1113]
Training:  79%|███████▉  | 12035/15223 [3:20:01<51:11,  1.04it/s, loss=4.3661]
Training:  79%|███████▉  | 12036/15223 [3:20:01<48:58,  1.08it/s, loss=4.3661]
Training:  79%|███████▉  | 12036/15223 [3:20:02<48:58,  1.08it/s, loss=4.4374]
Training:  79%|███████▉  | 12037/15223 [3:20:02<49:22,  1.08it/s, loss=4.4374]
Training:  79%|███████▉  | 12037/15223 [3:20:03<49:22,  1.08it/s, loss=4.6325]
Training:  79%|███████▉  | 12038/15223 [3:20:03<46:31,  1.14it/s, loss=4.6325]
Training:  79%|███████▉  | 12038/15223 [3:20:03<46:31,  1.14it/s, loss=4.4781]
Training:  79%|███████▉  | 12039/15223 [3:20:03<48:08,  1.10it/s, loss=4.4781]
Training:  79%|███████▉  | 12039/15223 [3:20:05<48:08,  1.10it/s, loss=4.0250]
Training:  79%|███████▉  | 12040/15223 [3:20:05<50:23,  1.05it/s, loss=4.0250]
Training:  79%|███████▉  | 12040/15223 [3:20:05<50:23,  1.05it/s, loss=4.7643]
Training:  79%|███████▉  | 12041/15223 [3:20:05<46:32,  1.14it/s, loss=4.7643]
Training:  79%|███████▉  | 12041/15223 [3:20:06<46:32,  1.14it/s, loss=4.5710]
Training:  79%|███████▉  | 12042/15223 [3:20:06<50:36,  1.05it/s, loss=4.5710]
Training:  79%|███████▉  | 12042/15223 [3:20:08<50:36,  1.05it/s, loss=4.1333]
Training:  79%|███████▉  | 12043/15223 [3:20:08<58:41,  1.11s/it, loss=4.1333]
Training:  79%|███████▉  | 12043/15223 [3:20:09<58:41,  1.11s/it, loss=4.8564]
Training:  79%|███████▉  | 12044/15223 [3:20:09<1:01:16,  1.16s/it, loss=4.8564]
Training:  79%|███████▉  | 12044/15223 [3:20:10<1:01:16,  1.16s/it, loss=4.1712]
Training:  79%|███████▉  | 12045/15223 [3:20:10<59:18,  1.12s/it, loss=4.1712]  
Training:  79%|███████▉  | 12045/15223 [3:20:11<59:18,  1.12s/it, loss=3.8742]
Training:  79%|███████▉  | 12046/15223 [3:20:11<51:17,  1.03it/s, loss=3.8742]
Training:  79%|███████▉  | 12046/15223 [3:20:12<51:17,  1.03it/s, loss=4.1806]
Training:  79%|███████▉  | 12047/15223 [3:20:12<49:22,  1.07it/s, loss=4.1806]
Training:  79%|███████▉  | 12047/15223 [3:20:13<49:22,  1.07it/s, loss=3.7597]
Training:  79%|███████▉  | 12048/15223 [3:20:13<51:33,  1.03it/s, loss=3.7597]
Training:  79%|███████▉  | 12048/15223 [3:20:14<51:33,  1.03it/s, loss=4.6565]
Training:  79%|███████▉  | 12049/15223 [3:20:14<54:16,  1.03s/it, loss=4.6565]
Training:  79%|███████▉  | 12049/15223 [3:20:15<54:16,  1.03s/it, loss=4.6965]
Training:  79%|███████▉  | 12050/15223 [3:20:15<49:54,  1.06it/s, loss=4.6965]
Training:  79%|███████▉  | 12050/15223 [3:20:15<49:54,  1.06it/s, loss=4.0996]
Training:  79%|███████▉  | 12051/15223 [3:20:15<46:43,  1.13it/s, loss=4.0996]
Training:  79%|███████▉  | 12051/15223 [3:20:17<46:43,  1.13it/s, loss=4.2800]
Training:  79%|███████▉  | 12052/15223 [3:20:17<52:35,  1.00it/s, loss=4.2800]
Training:  79%|███████▉  | 12052/15223 [3:20:19<52:35,  1.00it/s, loss=4.5499]
Training:  79%|███████▉  | 12053/15223 [3:20:19<1:16:43,  1.45s/it, loss=4.5499]
Training:  79%|███████▉  | 12053/15223 [3:20:20<1:16:43,  1.45s/it, loss=3.7631]
Training:  79%|███████▉  | 12054/15223 [3:20:20<1:14:16,  1.41s/it, loss=3.7631]
Training:  79%|███████▉  | 12054/15223 [3:20:21<1:14:16,  1.41s/it, loss=4.5436]
Training:  79%|███████▉  | 12055/15223 [3:20:21<1:03:40,  1.21s/it, loss=4.5436]
Training:  79%|███████▉  | 12055/15223 [3:20:22<1:03:40,  1.21s/it, loss=4.2564]
Training:  79%|███████▉  | 12056/15223 [3:20:22<58:30,  1.11s/it, loss=4.2564]  
Training:  79%|███████▉  | 12056/15223 [3:20:23<58:30,  1.11s/it, loss=3.8894]
Training:  79%|███████▉  | 12057/15223 [3:20:23<57:07,  1.08s/it, loss=3.8894]
Training:  79%|███████▉  | 12057/15223 [3:20:24<57:07,  1.08s/it, loss=4.0548]
Training:  79%|███████▉  | 12058/15223 [3:20:24<57:24,  1.09s/it, loss=4.0548]
Training:  79%|███████▉  | 12058/15223 [3:20:25<57:24,  1.09s/it, loss=4.4561]
Training:  79%|███████▉  | 12059/15223 [3:20:25<53:05,  1.01s/it, loss=4.4561]
Training:  79%|███████▉  | 12059/15223 [3:20:26<53:05,  1.01s/it, loss=4.0722]
Training:  79%|███████▉  | 12060/15223 [3:20:26<1:00:24,  1.15s/it, loss=4.0722]
Training:  79%|███████▉  | 12060/15223 [3:20:27<1:00:24,  1.15s/it, loss=4.1250]
Training:  79%|███████▉  | 12061/15223 [3:20:27<57:19,  1.09s/it, loss=4.1250]  
Training:  79%|███████▉  | 12061/15223 [3:20:28<57:19,  1.09s/it, loss=4.5912]
Training:  79%|███████▉  | 12062/15223 [3:20:28<52:16,  1.01it/s, loss=4.5912]
Training:  79%|███████▉  | 12062/15223 [3:20:30<52:16,  1.01it/s, loss=4.9267]
Training:  79%|███████▉  | 12063/15223 [3:20:30<58:30,  1.11s/it, loss=4.9267]
Training:  79%|███████▉  | 12063/15223 [3:20:31<58:30,  1.11s/it, loss=4.4891]
Training:  79%|███████▉  | 12064/15223 [3:20:31<1:03:46,  1.21s/it, loss=4.4891]
Training:  79%|███████▉  | 12064/15223 [3:20:32<1:03:46,  1.21s/it, loss=4.0780]
Training:  79%|███████▉  | 12065/15223 [3:20:32<1:00:53,  1.16s/it, loss=4.0780]
Training:  79%|███████▉  | 12065/15223 [3:20:33<1:00:53,  1.16s/it, loss=4.8587]
Training:  79%|███████▉  | 12066/15223 [3:20:33<55:06,  1.05s/it, loss=4.8587]  
Training:  79%|███████▉  | 12066/15223 [3:20:34<55:06,  1.05s/it, loss=4.7592]
Training:  79%|███████▉  | 12067/15223 [3:20:34<54:41,  1.04s/it, loss=4.7592]
Training:  79%|███████▉  | 12067/15223 [3:20:35<54:41,  1.04s/it, loss=3.9604]
Training:  79%|███████▉  | 12068/15223 [3:20:35<59:39,  1.13s/it, loss=3.9604]
Training:  79%|███████▉  | 12068/15223 [3:20:36<59:39,  1.13s/it, loss=4.2777]
Training:  79%|███████▉  | 12069/15223 [3:20:36<56:33,  1.08s/it, loss=4.2777]
Training:  79%|███████▉  | 12069/15223 [3:20:37<56:33,  1.08s/it, loss=4.5220]
Training:  79%|███████▉  | 12070/15223 [3:20:37<51:33,  1.02it/s, loss=4.5220]
Training:  79%|███████▉  | 12070/15223 [3:20:38<51:33,  1.02it/s, loss=4.2611]
Training:  79%|███████▉  | 12071/15223 [3:20:38<46:53,  1.12it/s, loss=4.2611]
Training:  79%|███████▉  | 12071/15223 [3:20:38<46:53,  1.12it/s, loss=4.0643]
Training:  79%|███████▉  | 12072/15223 [3:20:38<45:07,  1.16it/s, loss=4.0643]
Training:  79%|███████▉  | 12072/15223 [3:20:40<45:07,  1.16it/s, loss=4.1615]
Training:  79%|███████▉  | 12073/15223 [3:20:40<50:43,  1.04it/s, loss=4.1615]
Training:  79%|███████▉  | 12073/15223 [3:20:41<50:43,  1.04it/s, loss=4.4421]
Training:  79%|███████▉  | 12074/15223 [3:20:41<51:53,  1.01it/s, loss=4.4421]
Training:  79%|███████▉  | 12074/15223 [3:20:42<51:53,  1.01it/s, loss=4.6847]
Training:  79%|███████▉  | 12075/15223 [3:20:42<56:01,  1.07s/it, loss=4.6847]
Training:  79%|███████▉  | 12075/15223 [3:20:43<56:01,  1.07s/it, loss=4.5670]
Training:  79%|███████▉  | 12076/15223 [3:20:43<52:19,  1.00it/s, loss=4.5670]
Training:  79%|███████▉  | 12076/15223 [3:20:44<52:19,  1.00it/s, loss=4.7477]
Training:  79%|███████▉  | 12077/15223 [3:20:44<51:50,  1.01it/s, loss=4.7477]
Training:  79%|███████▉  | 12077/15223 [3:20:44<51:50,  1.01it/s, loss=4.5363]
Training:  79%|███████▉  | 12078/15223 [3:20:44<47:54,  1.09it/s, loss=4.5363]
Training:  79%|███████▉  | 12078/15223 [3:20:45<47:54,  1.09it/s, loss=4.5120]
Training:  79%|███████▉  | 12079/15223 [3:20:45<47:45,  1.10it/s, loss=4.5120]
Training:  79%|███████▉  | 12079/15223 [3:20:46<47:45,  1.10it/s, loss=4.3876]
Training:  79%|███████▉  | 12080/15223 [3:20:46<48:35,  1.08it/s, loss=4.3876]
Training:  79%|███████▉  | 12080/15223 [3:20:47<48:35,  1.08it/s, loss=4.6566]
Training:  79%|███████▉  | 12081/15223 [3:20:47<47:18,  1.11it/s, loss=4.6566]
Training:  79%|███████▉  | 12081/15223 [3:20:49<47:18,  1.11it/s, loss=4.3739]
Training:  79%|███████▉  | 12082/15223 [3:20:49<1:04:58,  1.24s/it, loss=4.3739]
Training:  79%|███████▉  | 12082/15223 [3:20:50<1:04:58,  1.24s/it, loss=4.6279]
Training:  79%|███████▉  | 12083/15223 [3:20:50<59:51,  1.14s/it, loss=4.6279]  
Training:  79%|███████▉  | 12083/15223 [3:20:51<59:51,  1.14s/it, loss=4.3187]
Training:  79%|███████▉  | 12084/15223 [3:20:51<1:02:22,  1.19s/it, loss=4.3187]
Training:  79%|███████▉  | 12084/15223 [3:20:52<1:02:22,  1.19s/it, loss=4.1891]
Training:  79%|███████▉  | 12085/15223 [3:20:52<55:11,  1.06s/it, loss=4.1891]  
Training:  79%|███████▉  | 12085/15223 [3:20:53<55:11,  1.06s/it, loss=3.7623]
Training:  79%|███████▉  | 12086/15223 [3:20:53<50:40,  1.03it/s, loss=3.7623]
Training:  79%|███████▉  | 12086/15223 [3:20:54<50:40,  1.03it/s, loss=4.3627]
Training:  79%|███████▉  | 12087/15223 [3:20:54<48:30,  1.08it/s, loss=4.3627]
Training:  79%|███████▉  | 12087/15223 [3:20:55<48:30,  1.08it/s, loss=4.3644]
Training:  79%|███████▉  | 12088/15223 [3:20:55<47:53,  1.09it/s, loss=4.3644]
Training:  79%|███████▉  | 12088/15223 [3:20:55<47:53,  1.09it/s, loss=4.8840]
Training:  79%|███████▉  | 12089/15223 [3:20:55<46:40,  1.12it/s, loss=4.8840]
Training:  79%|███████▉  | 12089/15223 [3:20:56<46:40,  1.12it/s, loss=3.9839]
Training:  79%|███████▉  | 12090/15223 [3:20:56<47:36,  1.10it/s, loss=3.9839]
Training:  79%|███████▉  | 12090/15223 [3:20:57<47:36,  1.10it/s, loss=4.6688]
Training:  79%|███████▉  | 12091/15223 [3:20:57<43:58,  1.19it/s, loss=4.6688]
Training:  79%|███████▉  | 12091/15223 [3:20:58<43:58,  1.19it/s, loss=4.3434]
Training:  79%|███████▉  | 12092/15223 [3:20:58<43:46,  1.19it/s, loss=4.3434]
Training:  79%|███████▉  | 12092/15223 [3:20:59<43:46,  1.19it/s, loss=3.9578]
Training:  79%|███████▉  | 12093/15223 [3:20:59<40:38,  1.28it/s, loss=3.9578]
Training:  79%|███████▉  | 12093/15223 [3:20:59<40:38,  1.28it/s, loss=4.3193]
Training:  79%|███████▉  | 12094/15223 [3:20:59<41:06,  1.27it/s, loss=4.3193]
Training:  79%|███████▉  | 12094/15223 [3:21:00<41:06,  1.27it/s, loss=4.6073]
Training:  79%|███████▉  | 12095/15223 [3:21:00<46:29,  1.12it/s, loss=4.6073]
Training:  79%|███████▉  | 12095/15223 [3:21:01<46:29,  1.12it/s, loss=4.3446]
Training:  79%|███████▉  | 12096/15223 [3:21:01<47:17,  1.10it/s, loss=4.3446]
Training:  79%|███████▉  | 12096/15223 [3:21:03<47:17,  1.10it/s, loss=4.2304]
Training:  79%|███████▉  | 12097/15223 [3:21:03<49:45,  1.05it/s, loss=4.2304]
Training:  79%|███████▉  | 12097/15223 [3:21:03<49:45,  1.05it/s, loss=3.7495]
Training:  79%|███████▉  | 12098/15223 [3:21:03<47:37,  1.09it/s, loss=3.7495]
Training:  79%|███████▉  | 12098/15223 [3:21:05<47:37,  1.09it/s, loss=4.0004]
Training:  79%|███████▉  | 12099/15223 [3:21:05<59:33,  1.14s/it, loss=4.0004]
Training:  79%|███████▉  | 12099/15223 [3:21:06<59:33,  1.14s/it, loss=4.3072]
Training:  79%|███████▉  | 12100/15223 [3:21:06<56:31,  1.09s/it, loss=4.3072]
Training:  79%|███████▉  | 12100/15223 [3:21:07<56:31,  1.09s/it, loss=4.2104]
Training:  79%|███████▉  | 12101/15223 [3:21:07<52:11,  1.00s/it, loss=4.2104]
Training:  79%|███████▉  | 12101/15223 [3:21:08<52:11,  1.00s/it, loss=4.2158]
Training:  79%|███████▉  | 12102/15223 [3:21:08<49:07,  1.06it/s, loss=4.2158]
Training:  79%|███████▉  | 12102/15223 [3:21:08<49:07,  1.06it/s, loss=4.0748]
Training:  80%|███████▉  | 12103/15223 [3:21:08<48:29,  1.07it/s, loss=4.0748]
Training:  80%|███████▉  | 12103/15223 [3:21:09<48:29,  1.07it/s, loss=4.9544]
Training:  80%|███████▉  | 12104/15223 [3:21:09<43:51,  1.19it/s, loss=4.9544]
Training:  80%|███████▉  | 12104/15223 [3:21:10<43:51,  1.19it/s, loss=3.9230]
Training:  80%|███████▉  | 12105/15223 [3:21:10<40:40,  1.28it/s, loss=3.9230]
Training:  80%|███████▉  | 12105/15223 [3:21:10<40:40,  1.28it/s, loss=4.6090]
Training:  80%|███████▉  | 12106/15223 [3:21:10<39:07,  1.33it/s, loss=4.6090]
Training:  80%|███████▉  | 12106/15223 [3:21:12<39:07,  1.33it/s, loss=3.9170]
Training:  80%|███████▉  | 12107/15223 [3:21:12<45:45,  1.14it/s, loss=3.9170]
Training:  80%|███████▉  | 12107/15223 [3:21:13<45:45,  1.14it/s, loss=4.1302]
Training:  80%|███████▉  | 12108/15223 [3:21:13<46:51,  1.11it/s, loss=4.1302]
Training:  80%|███████▉  | 12108/15223 [3:21:13<46:51,  1.11it/s, loss=4.3514]
Training:  80%|███████▉  | 12109/15223 [3:21:13<47:08,  1.10it/s, loss=4.3514]
Training:  80%|███████▉  | 12109/15223 [3:21:15<47:08,  1.10it/s, loss=3.9644]
Training:  80%|███████▉  | 12110/15223 [3:21:15<50:57,  1.02it/s, loss=3.9644]
Training:  80%|███████▉  | 12110/15223 [3:21:16<50:57,  1.02it/s, loss=4.0685]
Training:  80%|███████▉  | 12111/15223 [3:21:16<54:17,  1.05s/it, loss=4.0685]
Training:  80%|███████▉  | 12111/15223 [3:21:17<54:17,  1.05s/it, loss=3.9517]
Training:  80%|███████▉  | 12112/15223 [3:21:17<53:07,  1.02s/it, loss=3.9517]
Training:  80%|███████▉  | 12112/15223 [3:21:18<53:07,  1.02s/it, loss=3.9994]
Training:  80%|███████▉  | 12113/15223 [3:21:18<59:59,  1.16s/it, loss=3.9994]
Training:  80%|███████▉  | 12113/15223 [3:21:19<59:59,  1.16s/it, loss=3.9567]
Training:  80%|███████▉  | 12114/15223 [3:21:19<54:27,  1.05s/it, loss=3.9567]
Training:  80%|███████▉  | 12114/15223 [3:21:20<54:27,  1.05s/it, loss=4.2151]
Training:  80%|███████▉  | 12115/15223 [3:21:20<55:06,  1.06s/it, loss=4.2151]
Training:  80%|███████▉  | 12115/15223 [3:21:21<55:06,  1.06s/it, loss=4.5552]
Training:  80%|███████▉  | 12116/15223 [3:21:21<51:35,  1.00it/s, loss=4.5552]
Training:  80%|███████▉  | 12116/15223 [3:21:22<51:35,  1.00it/s, loss=4.0397]
Training:  80%|███████▉  | 12117/15223 [3:21:22<53:16,  1.03s/it, loss=4.0397]
Training:  80%|███████▉  | 12117/15223 [3:21:24<53:16,  1.03s/it, loss=3.8610]
Training:  80%|███████▉  | 12118/15223 [3:21:24<1:00:12,  1.16s/it, loss=3.8610]
Training:  80%|███████▉  | 12118/15223 [3:21:25<1:00:12,  1.16s/it, loss=4.3315]
Training:  80%|███████▉  | 12119/15223 [3:21:25<1:01:28,  1.19s/it, loss=4.3315]
Training:  80%|███████▉  | 12119/15223 [3:21:26<1:01:28,  1.19s/it, loss=4.7279]
Training:  80%|███████▉  | 12120/15223 [3:21:26<54:56,  1.06s/it, loss=4.7279]  
Training:  80%|███████▉  | 12120/15223 [3:21:26<54:56,  1.06s/it, loss=3.5525]
Training:  80%|███████▉  | 12121/15223 [3:21:26<51:20,  1.01it/s, loss=3.5525]
Training:  80%|███████▉  | 12121/15223 [3:21:28<51:20,  1.01it/s, loss=3.7023]
Training:  80%|███████▉  | 12122/15223 [3:21:28<54:28,  1.05s/it, loss=3.7023]
Training:  80%|███████▉  | 12122/15223 [3:21:33<54:28,  1.05s/it, loss=4.6409]
Training:  80%|███████▉  | 12123/15223 [3:21:33<1:54:33,  2.22s/it, loss=4.6409]
Training:  80%|███████▉  | 12123/15223 [3:21:33<1:54:33,  2.22s/it, loss=4.7868]
Training:  80%|███████▉  | 12124/15223 [3:21:33<1:33:04,  1.80s/it, loss=4.7868]
Training:  80%|███████▉  | 12124/15223 [3:21:35<1:33:04,  1.80s/it, loss=4.5322]
Training:  80%|███████▉  | 12125/15223 [3:21:35<1:24:34,  1.64s/it, loss=4.5322]
Training:  80%|███████▉  | 12125/15223 [3:21:35<1:24:34,  1.64s/it, loss=4.4870]
Training:  80%|███████▉  | 12126/15223 [3:21:35<1:08:47,  1.33s/it, loss=4.4870]
Training:  80%|███████▉  | 12126/15223 [3:21:36<1:08:47,  1.33s/it, loss=4.7237]
Training:  80%|███████▉  | 12127/15223 [3:21:36<59:00,  1.14s/it, loss=4.7237]  
Training:  80%|███████▉  | 12127/15223 [3:21:37<59:00,  1.14s/it, loss=4.3611]
Training:  80%|███████▉  | 12128/15223 [3:21:37<56:00,  1.09s/it, loss=4.3611]
Training:  80%|███████▉  | 12128/15223 [3:21:38<56:00,  1.09s/it, loss=4.1748]
Training:  80%|███████▉  | 12129/15223 [3:21:38<54:56,  1.07s/it, loss=4.1748]
Training:  80%|███████▉  | 12129/15223 [3:21:40<54:56,  1.07s/it, loss=4.3569]
Training:  80%|███████▉  | 12130/15223 [3:21:40<1:06:22,  1.29s/it, loss=4.3569]
Training:  80%|███████▉  | 12130/15223 [3:21:41<1:06:22,  1.29s/it, loss=4.8375]
Training:  80%|███████▉  | 12131/15223 [3:21:41<58:04,  1.13s/it, loss=4.8375]  
Training:  80%|███████▉  | 12131/15223 [3:21:41<58:04,  1.13s/it, loss=4.3947]
Training:  80%|███████▉  | 12132/15223 [3:21:41<51:43,  1.00s/it, loss=4.3947]
Training:  80%|███████▉  | 12132/15223 [3:21:43<51:43,  1.00s/it, loss=3.6448]
Training:  80%|███████▉  | 12133/15223 [3:21:43<1:02:42,  1.22s/it, loss=3.6448]
Training:  80%|███████▉  | 12133/15223 [3:21:44<1:02:42,  1.22s/it, loss=4.2937]
Training:  80%|███████▉  | 12134/15223 [3:21:44<55:47,  1.08s/it, loss=4.2937]  
Training:  80%|███████▉  | 12134/15223 [3:21:45<55:47,  1.08s/it, loss=4.2778]
Training:  80%|███████▉  | 12135/15223 [3:21:45<52:22,  1.02s/it, loss=4.2778]
Training:  80%|███████▉  | 12135/15223 [3:21:45<52:22,  1.02s/it, loss=4.5575]
Training:  80%|███████▉  | 12136/15223 [3:21:45<47:21,  1.09it/s, loss=4.5575]
Training:  80%|███████▉  | 12136/15223 [3:21:46<47:21,  1.09it/s, loss=4.5295]
Training:  80%|███████▉  | 12137/15223 [3:21:46<45:39,  1.13it/s, loss=4.5295]
Training:  80%|███████▉  | 12137/15223 [3:21:47<45:39,  1.13it/s, loss=4.5474]
Training:  80%|███████▉  | 12138/15223 [3:21:47<43:16,  1.19it/s, loss=4.5474]
Training:  80%|███████▉  | 12138/15223 [3:21:48<43:16,  1.19it/s, loss=4.3777]
Training:  80%|███████▉  | 12139/15223 [3:21:48<42:49,  1.20it/s, loss=4.3777]
Training:  80%|███████▉  | 12139/15223 [3:21:48<42:49,  1.20it/s, loss=4.2009]
Training:  80%|███████▉  | 12140/15223 [3:21:48<42:18,  1.21it/s, loss=4.2009]
Training:  80%|███████▉  | 12140/15223 [3:21:50<42:18,  1.21it/s, loss=4.2156]
Training:  80%|███████▉  | 12141/15223 [3:21:50<46:29,  1.10it/s, loss=4.2156]
Training:  80%|███████▉  | 12141/15223 [3:21:51<46:29,  1.10it/s, loss=4.4936]
Training:  80%|███████▉  | 12142/15223 [3:21:51<52:21,  1.02s/it, loss=4.4936]
Training:  80%|███████▉  | 12142/15223 [3:21:52<52:21,  1.02s/it, loss=4.5526]
Training:  80%|███████▉  | 12143/15223 [3:21:52<50:37,  1.01it/s, loss=4.5526]
Training:  80%|███████▉  | 12143/15223 [3:21:53<50:37,  1.01it/s, loss=4.1828]
Training:  80%|███████▉  | 12144/15223 [3:21:53<50:19,  1.02it/s, loss=4.1828]
Training:  80%|███████▉  | 12144/15223 [3:21:53<50:19,  1.02it/s, loss=4.4202]
Training:  80%|███████▉  | 12145/15223 [3:21:53<46:20,  1.11it/s, loss=4.4202]
Training:  80%|███████▉  | 12145/15223 [3:21:54<46:20,  1.11it/s, loss=4.0724]
Training:  80%|███████▉  | 12146/15223 [3:21:54<47:00,  1.09it/s, loss=4.0724]
Training:  80%|███████▉  | 12146/15223 [3:21:55<47:00,  1.09it/s, loss=4.1030]
Training:  80%|███████▉  | 12147/15223 [3:21:55<47:13,  1.09it/s, loss=4.1030]
Training:  80%|███████▉  | 12147/15223 [3:21:57<47:13,  1.09it/s, loss=4.5246]
Training:  80%|███████▉  | 12148/15223 [3:21:57<57:53,  1.13s/it, loss=4.5246]
Training:  80%|███████▉  | 12148/15223 [3:21:58<57:53,  1.13s/it, loss=4.4527]
Training:  80%|███████▉  | 12149/15223 [3:21:58<53:47,  1.05s/it, loss=4.4527]
Training:  80%|███████▉  | 12149/15223 [3:21:59<53:47,  1.05s/it, loss=4.4145]
Training:  80%|███████▉  | 12150/15223 [3:21:59<56:13,  1.10s/it, loss=4.4145]
Training:  80%|███████▉  | 12150/15223 [3:22:00<56:13,  1.10s/it, loss=4.6012]
Training:  80%|███████▉  | 12151/15223 [3:22:00<50:44,  1.01it/s, loss=4.6012]
Training:  80%|███████▉  | 12151/15223 [3:22:01<50:44,  1.01it/s, loss=4.8632]
Training:  80%|███████▉  | 12152/15223 [3:22:01<50:46,  1.01it/s, loss=4.8632]
Training:  80%|███████▉  | 12152/15223 [3:22:02<50:46,  1.01it/s, loss=4.6905]
Training:  80%|███████▉  | 12153/15223 [3:22:02<1:01:59,  1.21s/it, loss=4.6905]
Training:  80%|███████▉  | 12153/15223 [3:22:03<1:01:59,  1.21s/it, loss=4.3628]
Training:  80%|███████▉  | 12154/15223 [3:22:03<55:42,  1.09s/it, loss=4.3628]  
Training:  80%|███████▉  | 12154/15223 [3:22:04<55:42,  1.09s/it, loss=4.2695]
Training:  80%|███████▉  | 12155/15223 [3:22:04<50:44,  1.01it/s, loss=4.2695]
Training:  80%|███████▉  | 12155/15223 [3:22:05<50:44,  1.01it/s, loss=3.9941]
Training:  80%|███████▉  | 12156/15223 [3:22:05<48:04,  1.06it/s, loss=3.9941]
Training:  80%|███████▉  | 12156/15223 [3:22:06<48:04,  1.06it/s, loss=3.8282]
Training:  80%|███████▉  | 12157/15223 [3:22:06<53:02,  1.04s/it, loss=3.8282]
Training:  80%|███████▉  | 12157/15223 [3:22:07<53:02,  1.04s/it, loss=4.1546]
Training:  80%|███████▉  | 12158/15223 [3:22:07<51:52,  1.02s/it, loss=4.1546]
Training:  80%|███████▉  | 12158/15223 [3:22:08<51:52,  1.02s/it, loss=4.1614]
Training:  80%|███████▉  | 12159/15223 [3:22:08<54:04,  1.06s/it, loss=4.1614]
Training:  80%|███████▉  | 12159/15223 [3:22:09<54:04,  1.06s/it, loss=4.6485]
Training:  80%|███████▉  | 12160/15223 [3:22:09<51:08,  1.00s/it, loss=4.6485]
Training:  80%|███████▉  | 12160/15223 [3:22:10<51:08,  1.00s/it, loss=4.3167]
Training:  80%|███████▉  | 12161/15223 [3:22:10<49:33,  1.03it/s, loss=4.3167]
Training:  80%|███████▉  | 12161/15223 [3:22:11<49:33,  1.03it/s, loss=4.4980]
Training:  80%|███████▉  | 12162/15223 [3:22:11<45:00,  1.13it/s, loss=4.4980]
Training:  80%|███████▉  | 12162/15223 [3:22:12<45:00,  1.13it/s, loss=4.1168]
Training:  80%|███████▉  | 12163/15223 [3:22:12<44:37,  1.14it/s, loss=4.1168]
Training:  80%|███████▉  | 12163/15223 [3:22:13<44:37,  1.14it/s, loss=3.8796]
Training:  80%|███████▉  | 12164/15223 [3:22:13<47:00,  1.08it/s, loss=3.8796]
Training:  80%|███████▉  | 12164/15223 [3:22:14<47:00,  1.08it/s, loss=4.2438]
Training:  80%|███████▉  | 12165/15223 [3:22:14<50:32,  1.01it/s, loss=4.2438]
Training:  80%|███████▉  | 12165/15223 [3:22:15<50:32,  1.01it/s, loss=4.2847]
Training:  80%|███████▉  | 12166/15223 [3:22:15<52:20,  1.03s/it, loss=4.2847]
Training:  80%|███████▉  | 12166/15223 [3:22:16<52:20,  1.03s/it, loss=4.4686]
Training:  80%|███████▉  | 12167/15223 [3:22:16<50:33,  1.01it/s, loss=4.4686]
Training:  80%|███████▉  | 12167/15223 [3:22:16<50:33,  1.01it/s, loss=4.3084]
Training:  80%|███████▉  | 12168/15223 [3:22:16<45:58,  1.11it/s, loss=4.3084]
Training:  80%|███████▉  | 12168/15223 [3:22:18<45:58,  1.11it/s, loss=4.3473]
Training:  80%|███████▉  | 12169/15223 [3:22:18<49:42,  1.02it/s, loss=4.3473]
Training:  80%|███████▉  | 12169/15223 [3:22:18<49:42,  1.02it/s, loss=3.7937]
Training:  80%|███████▉  | 12170/15223 [3:22:18<46:50,  1.09it/s, loss=3.7937]
Training:  80%|███████▉  | 12170/15223 [3:22:22<46:50,  1.09it/s, loss=4.7463]
Training:  80%|███████▉  | 12171/15223 [3:22:22<1:23:43,  1.65s/it, loss=4.7463]
Training:  80%|███████▉  | 12171/15223 [3:22:22<1:23:43,  1.65s/it, loss=4.9606]
Training:  80%|███████▉  | 12172/15223 [3:22:22<1:09:29,  1.37s/it, loss=4.9606]
Training:  80%|███████▉  | 12172/15223 [3:22:23<1:09:29,  1.37s/it, loss=3.9642]
Training:  80%|███████▉  | 12173/15223 [3:22:23<1:02:07,  1.22s/it, loss=3.9642]
Training:  80%|███████▉  | 12173/15223 [3:22:24<1:02:07,  1.22s/it, loss=4.2035]
Training:  80%|███████▉  | 12174/15223 [3:22:24<1:01:03,  1.20s/it, loss=4.2035]
Training:  80%|███████▉  | 12174/15223 [3:22:26<1:01:03,  1.20s/it, loss=4.5778]
Training:  80%|███████▉  | 12175/15223 [3:22:26<1:02:47,  1.24s/it, loss=4.5778]
Training:  80%|███████▉  | 12175/15223 [3:22:27<1:02:47,  1.24s/it, loss=4.3668]
Training:  80%|███████▉  | 12176/15223 [3:22:27<56:35,  1.11s/it, loss=4.3668]  
Training:  80%|███████▉  | 12176/15223 [3:22:27<56:35,  1.11s/it, loss=4.4179]
Training:  80%|███████▉  | 12177/15223 [3:22:27<52:50,  1.04s/it, loss=4.4179]
Training:  80%|███████▉  | 12177/15223 [3:22:28<52:50,  1.04s/it, loss=4.0537]
Training:  80%|███████▉  | 12178/15223 [3:22:28<49:11,  1.03it/s, loss=4.0537]
Training:  80%|███████▉  | 12178/15223 [3:22:29<49:11,  1.03it/s, loss=4.4674]
Training:  80%|████████  | 12179/15223 [3:22:29<45:55,  1.10it/s, loss=4.4674]
Training:  80%|████████  | 12179/15223 [3:22:30<45:55,  1.10it/s, loss=4.2566]
Training:  80%|████████  | 12180/15223 [3:22:30<54:16,  1.07s/it, loss=4.2566]
Training:  80%|████████  | 12180/15223 [3:22:31<54:16,  1.07s/it, loss=4.3320]
Training:  80%|████████  | 12181/15223 [3:22:31<51:07,  1.01s/it, loss=4.3320]
Training:  80%|████████  | 12181/15223 [3:22:32<51:07,  1.01s/it, loss=4.1831]
Training:  80%|████████  | 12182/15223 [3:22:32<48:52,  1.04it/s, loss=4.1831]
Training:  80%|████████  | 12182/15223 [3:22:34<48:52,  1.04it/s, loss=3.9488]
Training:  80%|████████  | 12183/15223 [3:22:34<1:03:13,  1.25s/it, loss=3.9488]
Training:  80%|████████  | 12183/15223 [3:22:35<1:03:13,  1.25s/it, loss=4.8667]
Training:  80%|████████  | 12184/15223 [3:22:35<58:02,  1.15s/it, loss=4.8667]  
Training:  80%|████████  | 12184/15223 [3:22:36<58:02,  1.15s/it, loss=4.0126]
Training:  80%|████████  | 12185/15223 [3:22:36<55:55,  1.10s/it, loss=4.0126]
Training:  80%|████████  | 12185/15223 [3:22:37<55:55,  1.10s/it, loss=4.1704]
Training:  80%|████████  | 12186/15223 [3:22:37<52:44,  1.04s/it, loss=4.1704]
Training:  80%|████████  | 12186/15223 [3:22:38<52:44,  1.04s/it, loss=4.2211]
Training:  80%|████████  | 12187/15223 [3:22:38<48:16,  1.05it/s, loss=4.2211]
Training:  80%|████████  | 12187/15223 [3:22:39<48:16,  1.05it/s, loss=4.7666]
Training:  80%|████████  | 12188/15223 [3:22:39<46:40,  1.08it/s, loss=4.7666]
Training:  80%|████████  | 12188/15223 [3:22:40<46:40,  1.08it/s, loss=3.8897]
Training:  80%|████████  | 12189/15223 [3:22:40<49:16,  1.03it/s, loss=3.8897]
Training:  80%|████████  | 12189/15223 [3:22:40<49:16,  1.03it/s, loss=4.1717]
Training:  80%|████████  | 12190/15223 [3:22:40<45:14,  1.12it/s, loss=4.1717]
Training:  80%|████████  | 12190/15223 [3:22:42<45:14,  1.12it/s, loss=4.1933]
Training:  80%|████████  | 12191/15223 [3:22:42<54:34,  1.08s/it, loss=4.1933]
Training:  80%|████████  | 12191/15223 [3:22:43<54:34,  1.08s/it, loss=3.7224]
Training:  80%|████████  | 12192/15223 [3:22:43<57:19,  1.13s/it, loss=3.7224]
Training:  80%|████████  | 12192/15223 [3:22:44<57:19,  1.13s/it, loss=4.2708]
Training:  80%|████████  | 12193/15223 [3:22:44<52:15,  1.03s/it, loss=4.2708]
Training:  80%|████████  | 12193/15223 [3:22:45<52:15,  1.03s/it, loss=4.1770]
Training:  80%|████████  | 12194/15223 [3:22:45<47:51,  1.05it/s, loss=4.1770]
Training:  80%|████████  | 12194/15223 [3:22:46<47:51,  1.05it/s, loss=3.5746]
Training:  80%|████████  | 12195/15223 [3:22:46<53:44,  1.06s/it, loss=3.5746]
Training:  80%|████████  | 12195/15223 [3:22:47<53:44,  1.06s/it, loss=4.1041]
Training:  80%|████████  | 12196/15223 [3:22:47<53:24,  1.06s/it, loss=4.1041]
Training:  80%|████████  | 12196/15223 [3:22:48<53:24,  1.06s/it, loss=4.4865]
Training:  80%|████████  | 12197/15223 [3:22:48<49:52,  1.01it/s, loss=4.4865]
Training:  80%|████████  | 12197/15223 [3:22:49<49:52,  1.01it/s, loss=5.5943]
Training:  80%|████████  | 12198/15223 [3:22:49<49:29,  1.02it/s, loss=5.5943]
Training:  80%|████████  | 12198/15223 [3:22:50<49:29,  1.02it/s, loss=4.2574]
Training:  80%|████████  | 12199/15223 [3:22:50<51:17,  1.02s/it, loss=4.2574]
Training:  80%|████████  | 12199/15223 [3:22:51<51:17,  1.02s/it, loss=4.2189]
Training:  80%|████████  | 12200/15223 [3:22:51<49:35,  1.02it/s, loss=4.2189]
Training:  80%|████████  | 12200/15223 [3:22:52<49:35,  1.02it/s, loss=4.0022]
Training:  80%|████████  | 12201/15223 [3:22:52<47:52,  1.05it/s, loss=4.0022]
Training:  80%|████████  | 12201/15223 [3:22:53<47:52,  1.05it/s, loss=5.0415]
Training:  80%|████████  | 12202/15223 [3:22:53<54:13,  1.08s/it, loss=5.0415]
Training:  80%|████████  | 12202/15223 [3:22:54<54:13,  1.08s/it, loss=4.5716]
Training:  80%|████████  | 12203/15223 [3:22:54<54:59,  1.09s/it, loss=4.5716]
Training:  80%|████████  | 12203/15223 [3:22:55<54:59,  1.09s/it, loss=4.6457]
Training:  80%|████████  | 12204/15223 [3:22:55<51:12,  1.02s/it, loss=4.6457]
Training:  80%|████████  | 12204/15223 [3:22:56<51:12,  1.02s/it, loss=3.8601]
Training:  80%|████████  | 12205/15223 [3:22:56<55:25,  1.10s/it, loss=3.8601]
Training:  80%|████████  | 12205/15223 [3:22:57<55:25,  1.10s/it, loss=4.6655]
Training:  80%|████████  | 12206/15223 [3:22:57<47:16,  1.06it/s, loss=4.6655]
Training:  80%|████████  | 12206/15223 [3:22:58<47:16,  1.06it/s, loss=4.2499]
Training:  80%|████████  | 12207/15223 [3:22:58<47:03,  1.07it/s, loss=4.2499]
Training:  80%|████████  | 12207/15223 [3:22:59<47:03,  1.07it/s, loss=4.5686]
Training:  80%|████████  | 12208/15223 [3:22:59<43:33,  1.15it/s, loss=4.5686]
Training:  80%|████████  | 12208/15223 [3:22:59<43:33,  1.15it/s, loss=4.5432]
Training:  80%|████████  | 12209/15223 [3:22:59<42:23,  1.18it/s, loss=4.5432]
Training:  80%|████████  | 12209/15223 [3:23:00<42:23,  1.18it/s, loss=4.1397]
Training:  80%|████████  | 12210/15223 [3:23:00<42:41,  1.18it/s, loss=4.1397]
Training:  80%|████████  | 12210/15223 [3:23:01<42:41,  1.18it/s, loss=4.7372]
Training:  80%|████████  | 12211/15223 [3:23:01<39:09,  1.28it/s, loss=4.7372]
Training:  80%|████████  | 12211/15223 [3:23:02<39:09,  1.28it/s, loss=4.0288]
Training:  80%|████████  | 12212/15223 [3:23:02<38:39,  1.30it/s, loss=4.0288]
Training:  80%|████████  | 12212/15223 [3:23:03<38:39,  1.30it/s, loss=3.9688]
Training:  80%|████████  | 12213/15223 [3:23:03<49:42,  1.01it/s, loss=3.9688]
Training:  80%|████████  | 12213/15223 [3:23:04<49:42,  1.01it/s, loss=4.4244]
Training:  80%|████████  | 12214/15223 [3:23:04<47:59,  1.05it/s, loss=4.4244]
Training:  80%|████████  | 12214/15223 [3:23:05<47:59,  1.05it/s, loss=4.0211]
Training:  80%|████████  | 12215/15223 [3:23:05<46:36,  1.08it/s, loss=4.0211]
Training:  80%|████████  | 12215/15223 [3:23:06<46:36,  1.08it/s, loss=4.4772]
Training:  80%|████████  | 12216/15223 [3:23:06<48:49,  1.03it/s, loss=4.4772]
Training:  80%|████████  | 12216/15223 [3:23:07<48:49,  1.03it/s, loss=4.4528]
Training:  80%|████████  | 12217/15223 [3:23:07<47:45,  1.05it/s, loss=4.4528]
Training:  80%|████████  | 12217/15223 [3:23:07<47:45,  1.05it/s, loss=4.6041]
Training:  80%|████████  | 12218/15223 [3:23:07<43:45,  1.14it/s, loss=4.6041]
Training:  80%|████████  | 12218/15223 [3:23:08<43:45,  1.14it/s, loss=4.0728]
Training:  80%|████████  | 12219/15223 [3:23:08<41:03,  1.22it/s, loss=4.0728]
Training:  80%|████████  | 12219/15223 [3:23:09<41:03,  1.22it/s, loss=4.4726]
Training:  80%|████████  | 12220/15223 [3:23:09<42:59,  1.16it/s, loss=4.4726]
Training:  80%|████████  | 12220/15223 [3:23:10<42:59,  1.16it/s, loss=4.4489]
Training:  80%|████████  | 12221/15223 [3:23:10<43:10,  1.16it/s, loss=4.4489]
Training:  80%|████████  | 12221/15223 [3:23:11<43:10,  1.16it/s, loss=4.5163]
Training:  80%|████████  | 12222/15223 [3:23:11<51:04,  1.02s/it, loss=4.5163]
Training:  80%|████████  | 12222/15223 [3:23:12<51:04,  1.02s/it, loss=3.7262]
Training:  80%|████████  | 12223/15223 [3:23:12<47:53,  1.04it/s, loss=3.7262]
Training:  80%|████████  | 12223/15223 [3:23:13<47:53,  1.04it/s, loss=4.4639]
Training:  80%|████████  | 12224/15223 [3:23:13<50:52,  1.02s/it, loss=4.4639]
Training:  80%|████████  | 12224/15223 [3:23:14<50:52,  1.02s/it, loss=4.6838]
Training:  80%|████████  | 12225/15223 [3:23:14<48:01,  1.04it/s, loss=4.6838]
Training:  80%|████████  | 12225/15223 [3:23:15<48:01,  1.04it/s, loss=4.7118]
Training:  80%|████████  | 12226/15223 [3:23:15<47:22,  1.05it/s, loss=4.7118]
Training:  80%|████████  | 12226/15223 [3:23:16<47:22,  1.05it/s, loss=4.5045]
Training:  80%|████████  | 12227/15223 [3:23:16<47:49,  1.04it/s, loss=4.5045]
Training:  80%|████████  | 12227/15223 [3:23:17<47:49,  1.04it/s, loss=4.3428]
Training:  80%|████████  | 12228/15223 [3:23:17<47:30,  1.05it/s, loss=4.3428]
Training:  80%|████████  | 12228/15223 [3:23:18<47:30,  1.05it/s, loss=4.6045]
Training:  80%|████████  | 12229/15223 [3:23:18<47:28,  1.05it/s, loss=4.6045]
Training:  80%|████████  | 12229/15223 [3:23:19<47:28,  1.05it/s, loss=4.8469]
Training:  80%|████████  | 12230/15223 [3:23:19<46:40,  1.07it/s, loss=4.8469]
Training:  80%|████████  | 12230/15223 [3:23:20<46:40,  1.07it/s, loss=4.1802]
Training:  80%|████████  | 12231/15223 [3:23:20<50:36,  1.01s/it, loss=4.1802]
Training:  80%|████████  | 12231/15223 [3:23:21<50:36,  1.01s/it, loss=4.6452]
Training:  80%|████████  | 12232/15223 [3:23:21<46:24,  1.07it/s, loss=4.6452]
Training:  80%|████████  | 12232/15223 [3:23:22<46:24,  1.07it/s, loss=4.2806]
Training:  80%|████████  | 12233/15223 [3:23:22<49:03,  1.02it/s, loss=4.2806]
Training:  80%|████████  | 12233/15223 [3:23:23<49:03,  1.02it/s, loss=4.6481]
Training:  80%|████████  | 12234/15223 [3:23:23<45:16,  1.10it/s, loss=4.6481]
Training:  80%|████████  | 12234/15223 [3:23:24<45:16,  1.10it/s, loss=4.6052]
Training:  80%|████████  | 12235/15223 [3:23:24<45:44,  1.09it/s, loss=4.6052]
Training:  80%|████████  | 12235/15223 [3:23:26<45:44,  1.09it/s, loss=4.8534]
Training:  80%|████████  | 12236/15223 [3:23:26<1:00:46,  1.22s/it, loss=4.8534]
Training:  80%|████████  | 12236/15223 [3:23:26<1:00:46,  1.22s/it, loss=4.3391]
Training:  80%|████████  | 12237/15223 [3:23:26<55:06,  1.11s/it, loss=4.3391]  
Training:  80%|████████  | 12237/15223 [3:23:27<55:06,  1.11s/it, loss=4.3069]
Training:  80%|████████  | 12238/15223 [3:23:27<50:13,  1.01s/it, loss=4.3069]
Training:  80%|████████  | 12238/15223 [3:23:28<50:13,  1.01s/it, loss=3.7424]
Training:  80%|████████  | 12239/15223 [3:23:28<51:42,  1.04s/it, loss=3.7424]
Training:  80%|████████  | 12239/15223 [3:23:30<51:42,  1.04s/it, loss=4.8896]
Training:  80%|████████  | 12240/15223 [3:23:30<57:46,  1.16s/it, loss=4.8896]
Training:  80%|████████  | 12240/15223 [3:23:31<57:46,  1.16s/it, loss=3.8351]
Training:  80%|████████  | 12241/15223 [3:23:31<58:45,  1.18s/it, loss=3.8351]
Training:  80%|████████  | 12241/15223 [3:23:32<58:45,  1.18s/it, loss=4.5621]
Training:  80%|████████  | 12242/15223 [3:23:32<53:34,  1.08s/it, loss=4.5621]
Training:  80%|████████  | 12242/15223 [3:23:33<53:34,  1.08s/it, loss=4.2161]
Training:  80%|████████  | 12243/15223 [3:23:33<50:52,  1.02s/it, loss=4.2161]
Training:  80%|████████  | 12243/15223 [3:23:34<50:52,  1.02s/it, loss=4.7410]
Training:  80%|████████  | 12244/15223 [3:23:34<54:54,  1.11s/it, loss=4.7410]
Training:  80%|████████  | 12244/15223 [3:23:35<54:54,  1.11s/it, loss=4.4227]
Training:  80%|████████  | 12245/15223 [3:23:35<49:48,  1.00s/it, loss=4.4227]
Training:  80%|████████  | 12245/15223 [3:23:36<49:48,  1.00s/it, loss=3.7484]
Training:  80%|████████  | 12246/15223 [3:23:36<51:33,  1.04s/it, loss=3.7484]
Training:  80%|████████  | 12246/15223 [3:23:37<51:33,  1.04s/it, loss=4.6835]
Training:  80%|████████  | 12247/15223 [3:23:37<49:48,  1.00s/it, loss=4.6835]
Training:  80%|████████  | 12247/15223 [3:23:38<49:48,  1.00s/it, loss=4.3945]
Training:  80%|████████  | 12248/15223 [3:23:38<53:06,  1.07s/it, loss=4.3945]
Training:  80%|████████  | 12248/15223 [3:23:39<53:06,  1.07s/it, loss=4.1391]
Training:  80%|████████  | 12249/15223 [3:23:39<53:13,  1.07s/it, loss=4.1391]
Training:  80%|████████  | 12249/15223 [3:23:40<53:13,  1.07s/it, loss=4.0511]
Training:  80%|████████  | 12250/15223 [3:23:40<52:52,  1.07s/it, loss=4.0511]
Training:  80%|████████  | 12250/15223 [3:23:41<52:52,  1.07s/it, loss=4.4008]
Training:  80%|████████  | 12251/15223 [3:23:41<52:40,  1.06s/it, loss=4.4008]
Training:  80%|████████  | 12251/15223 [3:23:42<52:40,  1.06s/it, loss=4.5332]
Training:  80%|████████  | 12252/15223 [3:23:42<45:44,  1.08it/s, loss=4.5332]
Training:  80%|████████  | 12252/15223 [3:23:42<45:44,  1.08it/s, loss=5.0077]
Training:  80%|████████  | 12253/15223 [3:23:42<42:36,  1.16it/s, loss=5.0077]
Training:  80%|████████  | 12253/15223 [3:23:43<42:36,  1.16it/s, loss=4.4017]
Training:  80%|████████  | 12254/15223 [3:23:43<42:27,  1.17it/s, loss=4.4017]
Training:  80%|████████  | 12254/15223 [3:23:44<42:27,  1.17it/s, loss=4.0106]
Training:  81%|████████  | 12255/15223 [3:23:44<46:20,  1.07it/s, loss=4.0106]
Training:  81%|████████  | 12255/15223 [3:23:45<46:20,  1.07it/s, loss=4.3831]
Training:  81%|████████  | 12256/15223 [3:23:45<43:55,  1.13it/s, loss=4.3831]
Training:  81%|████████  | 12256/15223 [3:23:46<43:55,  1.13it/s, loss=4.7903]
Training:  81%|████████  | 12257/15223 [3:23:46<42:38,  1.16it/s, loss=4.7903]
Training:  81%|████████  | 12257/15223 [3:23:47<42:38,  1.16it/s, loss=4.4949]
Training:  81%|████████  | 12258/15223 [3:23:47<39:43,  1.24it/s, loss=4.4949]
Training:  81%|████████  | 12258/15223 [3:23:48<39:43,  1.24it/s, loss=4.2819]
Training:  81%|████████  | 12259/15223 [3:23:48<42:18,  1.17it/s, loss=4.2819]
Training:  81%|████████  | 12259/15223 [3:23:49<42:18,  1.17it/s, loss=4.0305]
Training:  81%|████████  | 12260/15223 [3:23:49<46:51,  1.05it/s, loss=4.0305]
Training:  81%|████████  | 12260/15223 [3:23:50<46:51,  1.05it/s, loss=4.2035]
Training:  81%|████████  | 12261/15223 [3:23:50<44:56,  1.10it/s, loss=4.2035]
Training:  81%|████████  | 12261/15223 [3:23:51<44:56,  1.10it/s, loss=4.5638]
Training:  81%|████████  | 12262/15223 [3:23:51<44:29,  1.11it/s, loss=4.5638]
Training:  81%|████████  | 12262/15223 [3:23:51<44:29,  1.11it/s, loss=4.7293]
Training:  81%|████████  | 12263/15223 [3:23:51<41:33,  1.19it/s, loss=4.7293]
Training:  81%|████████  | 12263/15223 [3:23:52<41:33,  1.19it/s, loss=4.5046]
Training:  81%|████████  | 12264/15223 [3:23:52<46:05,  1.07it/s, loss=4.5046]
Training:  81%|████████  | 12264/15223 [3:23:53<46:05,  1.07it/s, loss=4.5025]
Training:  81%|████████  | 12265/15223 [3:23:53<44:22,  1.11it/s, loss=4.5025]
Training:  81%|████████  | 12265/15223 [3:23:54<44:22,  1.11it/s, loss=4.2740]
Training:  81%|████████  | 12266/15223 [3:23:54<41:40,  1.18it/s, loss=4.2740]
Training:  81%|████████  | 12266/15223 [3:23:55<41:40,  1.18it/s, loss=3.9576]
Training:  81%|████████  | 12267/15223 [3:23:55<42:46,  1.15it/s, loss=3.9576]
Training:  81%|████████  | 12267/15223 [3:23:56<42:46,  1.15it/s, loss=4.3776]
Training:  81%|████████  | 12268/15223 [3:23:56<49:30,  1.01s/it, loss=4.3776]
Training:  81%|████████  | 12268/15223 [3:23:57<49:30,  1.01s/it, loss=4.3658]
Training:  81%|████████  | 12269/15223 [3:23:57<49:20,  1.00s/it, loss=4.3658]
Training:  81%|████████  | 12269/15223 [3:23:58<49:20,  1.00s/it, loss=4.0808]
Training:  81%|████████  | 12270/15223 [3:23:58<47:54,  1.03it/s, loss=4.0808]
Training:  81%|████████  | 12270/15223 [3:23:59<47:54,  1.03it/s, loss=4.1361]
Training:  81%|████████  | 12271/15223 [3:23:59<50:25,  1.02s/it, loss=4.1361]
Training:  81%|████████  | 12271/15223 [3:24:00<50:25,  1.02s/it, loss=4.2766]
Training:  81%|████████  | 12272/15223 [3:24:00<46:13,  1.06it/s, loss=4.2766]
Training:  81%|████████  | 12272/15223 [3:24:01<46:13,  1.06it/s, loss=4.3293]
Training:  81%|████████  | 12273/15223 [3:24:01<43:46,  1.12it/s, loss=4.3293]
Training:  81%|████████  | 12273/15223 [3:24:02<43:46,  1.12it/s, loss=4.0934]
Training:  81%|████████  | 12274/15223 [3:24:02<45:23,  1.08it/s, loss=4.0934]
Training:  81%|████████  | 12274/15223 [3:24:03<45:23,  1.08it/s, loss=4.0209]
Training:  81%|████████  | 12275/15223 [3:24:03<47:16,  1.04it/s, loss=4.0209]
Training:  81%|████████  | 12275/15223 [3:24:04<47:16,  1.04it/s, loss=4.7838]
Training:  81%|████████  | 12276/15223 [3:24:04<48:19,  1.02it/s, loss=4.7838]
Training:  81%|████████  | 12276/15223 [3:24:05<48:19,  1.02it/s, loss=3.9568]
Training:  81%|████████  | 12277/15223 [3:24:05<51:28,  1.05s/it, loss=3.9568]
Training:  81%|████████  | 12277/15223 [3:24:06<51:28,  1.05s/it, loss=4.3928]
Training:  81%|████████  | 12278/15223 [3:24:06<46:03,  1.07it/s, loss=4.3928]
Training:  81%|████████  | 12278/15223 [3:24:07<46:03,  1.07it/s, loss=4.0439]
Training:  81%|████████  | 12279/15223 [3:24:07<44:11,  1.11it/s, loss=4.0439]
Training:  81%|████████  | 12279/15223 [3:24:08<44:11,  1.11it/s, loss=4.1794]
Training:  81%|████████  | 12280/15223 [3:24:08<46:39,  1.05it/s, loss=4.1794]
Training:  81%|████████  | 12280/15223 [3:24:09<46:39,  1.05it/s, loss=4.3341]
Training:  81%|████████  | 12281/15223 [3:24:09<49:11,  1.00s/it, loss=4.3341]
Training:  81%|████████  | 12281/15223 [3:24:10<49:11,  1.00s/it, loss=4.8338]
Training:  81%|████████  | 12282/15223 [3:24:10<47:54,  1.02it/s, loss=4.8338]
Training:  81%|████████  | 12282/15223 [3:24:10<47:54,  1.02it/s, loss=4.7624]
Training:  81%|████████  | 12283/15223 [3:24:10<45:26,  1.08it/s, loss=4.7624]
Training:  81%|████████  | 12283/15223 [3:24:11<45:26,  1.08it/s, loss=3.9934]
Training:  81%|████████  | 12284/15223 [3:24:11<45:29,  1.08it/s, loss=3.9934]
Training:  81%|████████  | 12284/15223 [3:24:12<45:29,  1.08it/s, loss=4.1923]
Training:  81%|████████  | 12285/15223 [3:24:12<46:08,  1.06it/s, loss=4.1923]
Training:  81%|████████  | 12285/15223 [3:24:13<46:08,  1.06it/s, loss=4.8114]
Training:  81%|████████  | 12286/15223 [3:24:13<47:35,  1.03it/s, loss=4.8114]
Training:  81%|████████  | 12286/15223 [3:24:14<47:35,  1.03it/s, loss=3.8143]
Training:  81%|████████  | 12287/15223 [3:24:14<43:38,  1.12it/s, loss=3.8143]
Training:  81%|████████  | 12287/15223 [3:24:15<43:38,  1.12it/s, loss=4.6164]
Training:  81%|████████  | 12288/15223 [3:24:15<43:43,  1.12it/s, loss=4.6164]
Training:  81%|████████  | 12288/15223 [3:24:16<43:43,  1.12it/s, loss=4.3333]
Training:  81%|████████  | 12289/15223 [3:24:16<41:49,  1.17it/s, loss=4.3333]
Training:  81%|████████  | 12289/15223 [3:24:17<41:49,  1.17it/s, loss=4.7164]
Training:  81%|████████  | 12290/15223 [3:24:17<40:46,  1.20it/s, loss=4.7164]
Training:  81%|████████  | 12290/15223 [3:24:17<40:46,  1.20it/s, loss=4.3251]
Training:  81%|████████  | 12291/15223 [3:24:17<40:56,  1.19it/s, loss=4.3251]
Training:  81%|████████  | 12291/15223 [3:24:19<40:56,  1.19it/s, loss=4.2169]
Training:  81%|████████  | 12292/15223 [3:24:19<45:46,  1.07it/s, loss=4.2169]
Training:  81%|████████  | 12292/15223 [3:24:20<45:46,  1.07it/s, loss=3.9533]
Training:  81%|████████  | 12293/15223 [3:24:20<53:12,  1.09s/it, loss=3.9533]
Training:  81%|████████  | 12293/15223 [3:24:21<53:12,  1.09s/it, loss=4.3579]
Training:  81%|████████  | 12294/15223 [3:24:21<54:25,  1.11s/it, loss=4.3579]
Training:  81%|████████  | 12294/15223 [3:24:22<54:25,  1.11s/it, loss=4.4656]
Training:  81%|████████  | 12295/15223 [3:24:22<51:15,  1.05s/it, loss=4.4656]
Training:  81%|████████  | 12295/15223 [3:24:23<51:15,  1.05s/it, loss=4.7758]
Training:  81%|████████  | 12296/15223 [3:24:23<48:53,  1.00s/it, loss=4.7758]
Training:  81%|████████  | 12296/15223 [3:24:24<48:53,  1.00s/it, loss=4.3544]
Training:  81%|████████  | 12297/15223 [3:24:24<44:47,  1.09it/s, loss=4.3544]
Training:  81%|████████  | 12297/15223 [3:24:25<44:47,  1.09it/s, loss=3.6804]
Training:  81%|████████  | 12298/15223 [3:24:25<51:17,  1.05s/it, loss=3.6804]
Training:  81%|████████  | 12298/15223 [3:24:26<51:17,  1.05s/it, loss=4.5396]
Training:  81%|████████  | 12299/15223 [3:24:26<52:51,  1.08s/it, loss=4.5396]
Training:  81%|████████  | 12299/15223 [3:24:27<52:51,  1.08s/it, loss=4.4762]
Training:  81%|████████  | 12300/15223 [3:24:27<48:43,  1.00s/it, loss=4.4762]
Training:  81%|████████  | 12300/15223 [3:24:28<48:43,  1.00s/it, loss=4.5950]
Training:  81%|████████  | 12301/15223 [3:24:28<46:29,  1.05it/s, loss=4.5950]
Training:  81%|████████  | 12301/15223 [3:24:29<46:29,  1.05it/s, loss=4.1925]
Training:  81%|████████  | 12302/15223 [3:24:29<48:47,  1.00s/it, loss=4.1925]
Training:  81%|████████  | 12302/15223 [3:24:30<48:47,  1.00s/it, loss=4.7057]
Training:  81%|████████  | 12303/15223 [3:24:30<44:11,  1.10it/s, loss=4.7057]
Training:  81%|████████  | 12303/15223 [3:24:31<44:11,  1.10it/s, loss=4.5704]
Training:  81%|████████  | 12304/15223 [3:24:31<50:07,  1.03s/it, loss=4.5704]
Training:  81%|████████  | 12304/15223 [3:24:32<50:07,  1.03s/it, loss=3.6716]
Training:  81%|████████  | 12305/15223 [3:24:32<45:26,  1.07it/s, loss=3.6716]
Training:  81%|████████  | 12305/15223 [3:24:33<45:26,  1.07it/s, loss=4.0035]
Training:  81%|████████  | 12306/15223 [3:24:33<47:44,  1.02it/s, loss=4.0035]
Training:  81%|████████  | 12306/15223 [3:24:34<47:44,  1.02it/s, loss=4.6636]
Training:  81%|████████  | 12307/15223 [3:24:34<47:43,  1.02it/s, loss=4.6636]
Training:  81%|████████  | 12307/15223 [3:24:35<47:43,  1.02it/s, loss=4.6477]
Training:  81%|████████  | 12308/15223 [3:24:35<50:01,  1.03s/it, loss=4.6477]
Training:  81%|████████  | 12308/15223 [3:24:36<50:01,  1.03s/it, loss=4.1903]
Training:  81%|████████  | 12309/15223 [3:24:36<46:30,  1.04it/s, loss=4.1903]
Training:  81%|████████  | 12309/15223 [3:24:37<46:30,  1.04it/s, loss=4.0125]
Training:  81%|████████  | 12310/15223 [3:24:37<48:08,  1.01it/s, loss=4.0125]
Training:  81%|████████  | 12310/15223 [3:24:38<48:08,  1.01it/s, loss=4.2432]
Training:  81%|████████  | 12311/15223 [3:24:38<49:55,  1.03s/it, loss=4.2432]
Training:  81%|████████  | 12311/15223 [3:24:39<49:55,  1.03s/it, loss=4.6980]
Training:  81%|████████  | 12312/15223 [3:24:39<49:58,  1.03s/it, loss=4.6980]
Training:  81%|████████  | 12312/15223 [3:24:40<49:58,  1.03s/it, loss=4.8454]
Training:  81%|████████  | 12313/15223 [3:24:40<47:35,  1.02it/s, loss=4.8454]
Training:  81%|████████  | 12313/15223 [3:24:41<47:35,  1.02it/s, loss=4.3733]
Training:  81%|████████  | 12314/15223 [3:24:41<44:54,  1.08it/s, loss=4.3733]
Training:  81%|████████  | 12314/15223 [3:24:41<44:54,  1.08it/s, loss=4.4276]
Training:  81%|████████  | 12315/15223 [3:24:41<41:36,  1.16it/s, loss=4.4276]
Training:  81%|████████  | 12315/15223 [3:24:42<41:36,  1.16it/s, loss=4.3045]
Training:  81%|████████  | 12316/15223 [3:24:42<40:23,  1.20it/s, loss=4.3045]
Training:  81%|████████  | 12316/15223 [3:24:43<40:23,  1.20it/s, loss=4.4785]
Training:  81%|████████  | 12317/15223 [3:24:43<44:19,  1.09it/s, loss=4.4785]
Training:  81%|████████  | 12317/15223 [3:24:44<44:19,  1.09it/s, loss=4.3233]
Training:  81%|████████  | 12318/15223 [3:24:44<42:11,  1.15it/s, loss=4.3233]
Training:  81%|████████  | 12318/15223 [3:24:45<42:11,  1.15it/s, loss=4.6127]
Training:  81%|████████  | 12319/15223 [3:24:45<49:27,  1.02s/it, loss=4.6127]
Training:  81%|████████  | 12319/15223 [3:24:46<49:27,  1.02s/it, loss=4.5343]
Training:  81%|████████  | 12320/15223 [3:24:46<46:31,  1.04it/s, loss=4.5343]
Training:  81%|████████  | 12320/15223 [3:24:47<46:31,  1.04it/s, loss=4.7264]
Training:  81%|████████  | 12321/15223 [3:24:47<46:07,  1.05it/s, loss=4.7264]
Training:  81%|████████  | 12321/15223 [3:24:48<46:07,  1.05it/s, loss=4.3791]
Training:  81%|████████  | 12322/15223 [3:24:48<42:29,  1.14it/s, loss=4.3791]
Training:  81%|████████  | 12322/15223 [3:24:49<42:29,  1.14it/s, loss=4.5504]
Training:  81%|████████  | 12323/15223 [3:24:49<48:01,  1.01it/s, loss=4.5504]
Training:  81%|████████  | 12323/15223 [3:24:50<48:01,  1.01it/s, loss=4.0273]
Training:  81%|████████  | 12324/15223 [3:24:50<48:37,  1.01s/it, loss=4.0273]
Training:  81%|████████  | 12324/15223 [3:24:51<48:37,  1.01s/it, loss=4.6230]
Training:  81%|████████  | 12325/15223 [3:24:51<52:17,  1.08s/it, loss=4.6230]
Training:  81%|████████  | 12325/15223 [3:24:53<52:17,  1.08s/it, loss=4.4626]
Training:  81%|████████  | 12326/15223 [3:24:53<53:45,  1.11s/it, loss=4.4626]
Training:  81%|████████  | 12326/15223 [3:24:54<53:45,  1.11s/it, loss=4.7484]
Training:  81%|████████  | 12327/15223 [3:24:54<51:42,  1.07s/it, loss=4.7484]
Training:  81%|████████  | 12327/15223 [3:24:54<51:42,  1.07s/it, loss=3.4189]
Training:  81%|████████  | 12328/15223 [3:24:54<49:44,  1.03s/it, loss=3.4189]
Training:  81%|████████  | 12328/15223 [3:24:55<49:44,  1.03s/it, loss=4.0878]
Training:  81%|████████  | 12329/15223 [3:24:55<48:43,  1.01s/it, loss=4.0878]
Training:  81%|████████  | 12329/15223 [3:24:56<48:43,  1.01s/it, loss=4.6571]
Training:  81%|████████  | 12330/15223 [3:24:56<47:47,  1.01it/s, loss=4.6571]
Training:  81%|████████  | 12330/15223 [3:24:57<47:47,  1.01it/s, loss=4.6993]
Training:  81%|████████  | 12331/15223 [3:24:57<42:55,  1.12it/s, loss=4.6993]
Training:  81%|████████  | 12331/15223 [3:24:58<42:55,  1.12it/s, loss=4.3767]
Training:  81%|████████  | 12332/15223 [3:24:58<41:53,  1.15it/s, loss=4.3767]
Training:  81%|████████  | 12332/15223 [3:24:59<41:53,  1.15it/s, loss=4.4488]
Training:  81%|████████  | 12333/15223 [3:24:59<44:00,  1.09it/s, loss=4.4488]
Training:  81%|████████  | 12333/15223 [3:25:00<44:00,  1.09it/s, loss=4.2858]
Training:  81%|████████  | 12334/15223 [3:25:00<45:31,  1.06it/s, loss=4.2858]
Training:  81%|████████  | 12334/15223 [3:25:01<45:31,  1.06it/s, loss=4.4297]
Training:  81%|████████  | 12335/15223 [3:25:01<44:59,  1.07it/s, loss=4.4297]
Training:  81%|████████  | 12335/15223 [3:25:02<44:59,  1.07it/s, loss=4.2857]
Training:  81%|████████  | 12336/15223 [3:25:02<43:41,  1.10it/s, loss=4.2857]
Training:  81%|████████  | 12336/15223 [3:25:03<43:41,  1.10it/s, loss=4.3564]
Training:  81%|████████  | 12337/15223 [3:25:03<43:33,  1.10it/s, loss=4.3564]
Training:  81%|████████  | 12337/15223 [3:25:03<43:33,  1.10it/s, loss=3.6389]
Training:  81%|████████  | 12338/15223 [3:25:03<42:41,  1.13it/s, loss=3.6389]
Training:  81%|████████  | 12338/15223 [3:25:04<42:41,  1.13it/s, loss=4.0409]
Training:  81%|████████  | 12339/15223 [3:25:04<42:41,  1.13it/s, loss=4.0409]
Training:  81%|████████  | 12339/15223 [3:25:05<42:41,  1.13it/s, loss=4.4264]
Training:  81%|████████  | 12340/15223 [3:25:05<42:39,  1.13it/s, loss=4.4264]
Training:  81%|████████  | 12340/15223 [3:25:06<42:39,  1.13it/s, loss=4.3146]
Training:  81%|████████  | 12341/15223 [3:25:06<49:06,  1.02s/it, loss=4.3146]
Training:  81%|████████  | 12341/15223 [3:25:07<49:06,  1.02s/it, loss=4.6034]
Training:  81%|████████  | 12342/15223 [3:25:07<44:58,  1.07it/s, loss=4.6034]
Training:  81%|████████  | 12342/15223 [3:25:08<44:58,  1.07it/s, loss=4.4785]
Training:  81%|████████  | 12343/15223 [3:25:08<46:41,  1.03it/s, loss=4.4785]
Training:  81%|████████  | 12343/15223 [3:25:09<46:41,  1.03it/s, loss=3.9730]
Training:  81%|████████  | 12344/15223 [3:25:09<47:01,  1.02it/s, loss=3.9730]
Training:  81%|████████  | 12344/15223 [3:25:10<47:01,  1.02it/s, loss=4.8572]
Training:  81%|████████  | 12345/15223 [3:25:10<47:02,  1.02it/s, loss=4.8572]
Training:  81%|████████  | 12345/15223 [3:25:11<47:02,  1.02it/s, loss=4.6515]
Training:  81%|████████  | 12346/15223 [3:25:11<44:46,  1.07it/s, loss=4.6515]
Training:  81%|████████  | 12346/15223 [3:25:12<44:46,  1.07it/s, loss=4.4804]
Training:  81%|████████  | 12347/15223 [3:25:12<47:23,  1.01it/s, loss=4.4804]
Training:  81%|████████  | 12347/15223 [3:25:14<47:23,  1.01it/s, loss=4.2285]
Training:  81%|████████  | 12348/15223 [3:25:14<52:36,  1.10s/it, loss=4.2285]
Training:  81%|████████  | 12348/15223 [3:25:15<52:36,  1.10s/it, loss=4.2476]
Training:  81%|████████  | 12349/15223 [3:25:15<58:29,  1.22s/it, loss=4.2476]
Training:  81%|████████  | 12349/15223 [3:25:16<58:29,  1.22s/it, loss=4.1403]
Training:  81%|████████  | 12350/15223 [3:25:16<53:53,  1.13s/it, loss=4.1403]
Training:  81%|████████  | 12350/15223 [3:25:17<53:53,  1.13s/it, loss=4.5633]
Training:  81%|████████  | 12351/15223 [3:25:17<49:12,  1.03s/it, loss=4.5633]
Training:  81%|████████  | 12351/15223 [3:25:18<49:12,  1.03s/it, loss=4.0400]
Training:  81%|████████  | 12352/15223 [3:25:18<49:16,  1.03s/it, loss=4.0400]
Training:  81%|████████  | 12352/15223 [3:25:19<49:16,  1.03s/it, loss=3.9502]
Training:  81%|████████  | 12353/15223 [3:25:19<46:54,  1.02it/s, loss=3.9502]
Training:  81%|████████  | 12353/15223 [3:25:19<46:54,  1.02it/s, loss=4.5513]
Training:  81%|████████  | 12354/15223 [3:25:19<44:01,  1.09it/s, loss=4.5513]
Training:  81%|████████  | 12354/15223 [3:25:20<44:01,  1.09it/s, loss=4.0041]
Training:  81%|████████  | 12355/15223 [3:25:20<43:09,  1.11it/s, loss=4.0041]
Training:  81%|████████  | 12355/15223 [3:25:21<43:09,  1.11it/s, loss=4.2715]
Training:  81%|████████  | 12356/15223 [3:25:21<40:36,  1.18it/s, loss=4.2715]
Training:  81%|████████  | 12356/15223 [3:25:22<40:36,  1.18it/s, loss=4.2621]
Training:  81%|████████  | 12357/15223 [3:25:22<42:56,  1.11it/s, loss=4.2621]
Training:  81%|████████  | 12357/15223 [3:25:23<42:56,  1.11it/s, loss=3.4701]
Training:  81%|████████  | 12358/15223 [3:25:23<46:04,  1.04it/s, loss=3.4701]
Training:  81%|████████  | 12358/15223 [3:25:24<46:04,  1.04it/s, loss=4.7770]
Training:  81%|████████  | 12359/15223 [3:25:24<42:04,  1.13it/s, loss=4.7770]
Training:  81%|████████  | 12359/15223 [3:25:25<42:04,  1.13it/s, loss=4.2309]
Training:  81%|████████  | 12360/15223 [3:25:25<42:59,  1.11it/s, loss=4.2309]
Training:  81%|████████  | 12360/15223 [3:25:26<42:59,  1.11it/s, loss=4.0529]
Training:  81%|████████  | 12361/15223 [3:25:26<44:22,  1.07it/s, loss=4.0529]
Training:  81%|████████  | 12361/15223 [3:25:27<44:22,  1.07it/s, loss=4.3123]
Training:  81%|████████  | 12362/15223 [3:25:27<49:55,  1.05s/it, loss=4.3123]
Training:  81%|████████  | 12362/15223 [3:25:28<49:55,  1.05s/it, loss=3.8114]
Training:  81%|████████  | 12363/15223 [3:25:28<44:24,  1.07it/s, loss=3.8114]
Training:  81%|████████  | 12363/15223 [3:25:29<44:24,  1.07it/s, loss=3.8071]
Training:  81%|████████  | 12364/15223 [3:25:29<53:17,  1.12s/it, loss=3.8071]
Training:  81%|████████  | 12364/15223 [3:25:30<53:17,  1.12s/it, loss=4.5753]
Training:  81%|████████  | 12365/15223 [3:25:30<45:41,  1.04it/s, loss=4.5753]
Training:  81%|████████  | 12365/15223 [3:25:31<45:41,  1.04it/s, loss=4.3501]
Training:  81%|████████  | 12366/15223 [3:25:31<46:44,  1.02it/s, loss=4.3501]
Training:  81%|████████  | 12366/15223 [3:25:32<46:44,  1.02it/s, loss=3.8915]
Training:  81%|████████  | 12367/15223 [3:25:32<44:56,  1.06it/s, loss=3.8915]
Training:  81%|████████  | 12367/15223 [3:25:33<44:56,  1.06it/s, loss=4.6161]
Training:  81%|████████  | 12368/15223 [3:25:33<43:10,  1.10it/s, loss=4.6161]
Training:  81%|████████  | 12368/15223 [3:25:34<43:10,  1.10it/s, loss=4.5788]
Training:  81%|████████▏ | 12369/15223 [3:25:34<43:30,  1.09it/s, loss=4.5788]
Training:  81%|████████▏ | 12369/15223 [3:25:34<43:30,  1.09it/s, loss=4.5403]
Training:  81%|████████▏ | 12370/15223 [3:25:34<40:58,  1.16it/s, loss=4.5403]
Training:  81%|████████▏ | 12370/15223 [3:25:35<40:58,  1.16it/s, loss=3.8321]
Training:  81%|████████▏ | 12371/15223 [3:25:35<45:49,  1.04it/s, loss=3.8321]
Training:  81%|████████▏ | 12371/15223 [3:25:36<45:49,  1.04it/s, loss=3.6384]
Training:  81%|████████▏ | 12372/15223 [3:25:36<45:28,  1.04it/s, loss=3.6384]
Training:  81%|████████▏ | 12372/15223 [3:25:37<45:28,  1.04it/s, loss=4.3883]
Training:  81%|████████▏ | 12373/15223 [3:25:37<46:22,  1.02it/s, loss=4.3883]
Training:  81%|████████▏ | 12373/15223 [3:25:38<46:22,  1.02it/s, loss=4.2623]
Training:  81%|████████▏ | 12374/15223 [3:25:38<47:05,  1.01it/s, loss=4.2623]
Training:  81%|████████▏ | 12374/15223 [3:25:39<47:05,  1.01it/s, loss=4.8411]
Training:  81%|████████▏ | 12375/15223 [3:25:39<46:41,  1.02it/s, loss=4.8411]
Training:  81%|████████▏ | 12375/15223 [3:25:41<46:41,  1.02it/s, loss=4.7168]
Training:  81%|████████▏ | 12376/15223 [3:25:41<49:10,  1.04s/it, loss=4.7168]
Training:  81%|████████▏ | 12376/15223 [3:25:42<49:10,  1.04s/it, loss=4.1259]
Training:  81%|████████▏ | 12377/15223 [3:25:42<52:27,  1.11s/it, loss=4.1259]
Training:  81%|████████▏ | 12377/15223 [3:25:43<52:27,  1.11s/it, loss=4.9422]
Training:  81%|████████▏ | 12378/15223 [3:25:43<46:47,  1.01it/s, loss=4.9422]
Training:  81%|████████▏ | 12378/15223 [3:25:43<46:47,  1.01it/s, loss=4.2017]
Training:  81%|████████▏ | 12379/15223 [3:25:43<44:52,  1.06it/s, loss=4.2017]
Training:  81%|████████▏ | 12379/15223 [3:25:45<44:52,  1.06it/s, loss=4.6165]
Training:  81%|████████▏ | 12380/15223 [3:25:45<47:09,  1.00it/s, loss=4.6165]
Training:  81%|████████▏ | 12380/15223 [3:25:45<47:09,  1.00it/s, loss=3.8432]
Training:  81%|████████▏ | 12381/15223 [3:25:45<46:00,  1.03it/s, loss=3.8432]
Training:  81%|████████▏ | 12381/15223 [3:25:46<46:00,  1.03it/s, loss=4.1866]
Training:  81%|████████▏ | 12382/15223 [3:25:46<45:19,  1.04it/s, loss=4.1866]
Training:  81%|████████▏ | 12382/15223 [3:25:47<45:19,  1.04it/s, loss=4.6223]
Training:  81%|████████▏ | 12383/15223 [3:25:47<45:16,  1.05it/s, loss=4.6223]
Training:  81%|████████▏ | 12383/15223 [3:25:49<45:16,  1.05it/s, loss=4.2288]
Training:  81%|████████▏ | 12384/15223 [3:25:49<50:53,  1.08s/it, loss=4.2288]
Training:  81%|████████▏ | 12384/15223 [3:25:50<50:53,  1.08s/it, loss=4.1579]
Training:  81%|████████▏ | 12385/15223 [3:25:50<49:31,  1.05s/it, loss=4.1579]
Training:  81%|████████▏ | 12385/15223 [3:25:50<49:31,  1.05s/it, loss=3.6962]
Training:  81%|████████▏ | 12386/15223 [3:25:50<45:17,  1.04it/s, loss=3.6962]
Training:  81%|████████▏ | 12386/15223 [3:25:51<45:17,  1.04it/s, loss=4.7286]
Training:  81%|████████▏ | 12387/15223 [3:25:51<43:07,  1.10it/s, loss=4.7286]
Training:  81%|████████▏ | 12387/15223 [3:25:52<43:07,  1.10it/s, loss=4.5125]
Training:  81%|████████▏ | 12388/15223 [3:25:52<41:05,  1.15it/s, loss=4.5125]
Training:  81%|████████▏ | 12388/15223 [3:25:53<41:05,  1.15it/s, loss=4.6281]
Training:  81%|████████▏ | 12389/15223 [3:25:53<40:57,  1.15it/s, loss=4.6281]
Training:  81%|████████▏ | 12389/15223 [3:25:54<40:57,  1.15it/s, loss=4.4731]
Training:  81%|████████▏ | 12390/15223 [3:25:54<41:51,  1.13it/s, loss=4.4731]
Training:  81%|████████▏ | 12390/15223 [3:25:55<41:51,  1.13it/s, loss=4.1128]
Training:  81%|████████▏ | 12391/15223 [3:25:55<42:56,  1.10it/s, loss=4.1128]
Training:  81%|████████▏ | 12391/15223 [3:25:56<42:56,  1.10it/s, loss=4.7430]
Training:  81%|████████▏ | 12392/15223 [3:25:56<42:29,  1.11it/s, loss=4.7430]
Training:  81%|████████▏ | 12392/15223 [3:25:57<42:29,  1.11it/s, loss=4.5962]
Training:  81%|████████▏ | 12393/15223 [3:25:57<43:34,  1.08it/s, loss=4.5962]
Training:  81%|████████▏ | 12393/15223 [3:25:58<43:34,  1.08it/s, loss=5.2243]
Training:  81%|████████▏ | 12394/15223 [3:25:58<43:27,  1.08it/s, loss=5.2243]
Training:  81%|████████▏ | 12394/15223 [3:25:58<43:27,  1.08it/s, loss=4.6504]
Training:  81%|████████▏ | 12395/15223 [3:25:58<38:08,  1.24it/s, loss=4.6504]
Training:  81%|████████▏ | 12395/15223 [3:25:59<38:08,  1.24it/s, loss=4.3723]
Training:  81%|████████▏ | 12396/15223 [3:25:59<41:44,  1.13it/s, loss=4.3723]
Training:  81%|████████▏ | 12396/15223 [3:26:00<41:44,  1.13it/s, loss=4.2686]
Training:  81%|████████▏ | 12397/15223 [3:26:00<42:25,  1.11it/s, loss=4.2686]
Training:  81%|████████▏ | 12397/15223 [3:26:01<42:25,  1.11it/s, loss=4.0579]
Training:  81%|████████▏ | 12398/15223 [3:26:01<41:37,  1.13it/s, loss=4.0579]
Training:  81%|████████▏ | 12398/15223 [3:26:02<41:37,  1.13it/s, loss=4.6087]
Training:  81%|████████▏ | 12399/15223 [3:26:02<40:37,  1.16it/s, loss=4.6087]
Training:  81%|████████▏ | 12399/15223 [3:26:03<40:37,  1.16it/s, loss=3.8030]
Training:  81%|████████▏ | 12400/15223 [3:26:03<42:06,  1.12it/s, loss=3.8030]
Training:  81%|████████▏ | 12400/15223 [3:26:04<42:06,  1.12it/s, loss=4.5337]
Training:  81%|████████▏ | 12401/15223 [3:26:04<43:16,  1.09it/s, loss=4.5337]
Training:  81%|████████▏ | 12401/15223 [3:26:04<43:16,  1.09it/s, loss=4.2744]
Training:  81%|████████▏ | 12402/15223 [3:26:04<39:02,  1.20it/s, loss=4.2744]
Training:  81%|████████▏ | 12402/15223 [3:26:05<39:02,  1.20it/s, loss=4.3750]
Training:  81%|████████▏ | 12403/15223 [3:26:05<37:26,  1.26it/s, loss=4.3750]
Training:  81%|████████▏ | 12403/15223 [3:26:06<37:26,  1.26it/s, loss=3.9046]
Training:  81%|████████▏ | 12404/15223 [3:26:06<41:08,  1.14it/s, loss=3.9046]
Training:  81%|████████▏ | 12404/15223 [3:26:07<41:08,  1.14it/s, loss=4.3117]
Training:  81%|████████▏ | 12405/15223 [3:26:07<46:02,  1.02it/s, loss=4.3117]
Training:  81%|████████▏ | 12405/15223 [3:26:09<46:02,  1.02it/s, loss=4.4697]
Training:  81%|████████▏ | 12406/15223 [3:26:09<53:31,  1.14s/it, loss=4.4697]
Training:  81%|████████▏ | 12406/15223 [3:26:09<53:31,  1.14s/it, loss=3.8186]
Training:  82%|████████▏ | 12407/15223 [3:26:09<46:59,  1.00s/it, loss=3.8186]
Training:  82%|████████▏ | 12407/15223 [3:26:10<46:59,  1.00s/it, loss=4.3631]
Training:  82%|████████▏ | 12408/15223 [3:26:10<45:53,  1.02it/s, loss=4.3631]
Training:  82%|████████▏ | 12408/15223 [3:26:12<45:53,  1.02it/s, loss=4.5607]
Training:  82%|████████▏ | 12409/15223 [3:26:12<49:21,  1.05s/it, loss=4.5607]
Training:  82%|████████▏ | 12409/15223 [3:26:12<49:21,  1.05s/it, loss=3.8811]
Training:  82%|████████▏ | 12410/15223 [3:26:12<43:48,  1.07it/s, loss=3.8811]
Training:  82%|████████▏ | 12410/15223 [3:26:13<43:48,  1.07it/s, loss=4.7441]
Training:  82%|████████▏ | 12411/15223 [3:26:13<40:27,  1.16it/s, loss=4.7441]
Training:  82%|████████▏ | 12411/15223 [3:26:14<40:27,  1.16it/s, loss=4.1854]
Training:  82%|████████▏ | 12412/15223 [3:26:14<39:57,  1.17it/s, loss=4.1854]
Training:  82%|████████▏ | 12412/15223 [3:26:15<39:57,  1.17it/s, loss=3.6728]
Training:  82%|████████▏ | 12413/15223 [3:26:15<38:28,  1.22it/s, loss=3.6728]
Training:  82%|████████▏ | 12413/15223 [3:26:17<38:28,  1.22it/s, loss=4.5609]
Training:  82%|████████▏ | 12414/15223 [3:26:17<1:02:22,  1.33s/it, loss=4.5609]
Training:  82%|████████▏ | 12414/15223 [3:26:18<1:02:22,  1.33s/it, loss=4.4392]
Training:  82%|████████▏ | 12415/15223 [3:26:18<57:22,  1.23s/it, loss=4.4392]  
Training:  82%|████████▏ | 12415/15223 [3:26:19<57:22,  1.23s/it, loss=4.5402]
Training:  82%|████████▏ | 12416/15223 [3:26:19<55:05,  1.18s/it, loss=4.5402]
Training:  82%|████████▏ | 12416/15223 [3:26:20<55:05,  1.18s/it, loss=4.3031]
Training:  82%|████████▏ | 12417/15223 [3:26:20<55:35,  1.19s/it, loss=4.3031]
Training:  82%|████████▏ | 12417/15223 [3:26:21<55:35,  1.19s/it, loss=4.4150]
Training:  82%|████████▏ | 12418/15223 [3:26:21<50:10,  1.07s/it, loss=4.4150]
Training:  82%|████████▏ | 12418/15223 [3:26:22<50:10,  1.07s/it, loss=4.2799]
Training:  82%|████████▏ | 12419/15223 [3:26:22<45:28,  1.03it/s, loss=4.2799]
Training:  82%|████████▏ | 12419/15223 [3:26:23<45:28,  1.03it/s, loss=4.2907]
Training:  82%|████████▏ | 12420/15223 [3:26:23<41:07,  1.14it/s, loss=4.2907]
Training:  82%|████████▏ | 12420/15223 [3:26:24<41:07,  1.14it/s, loss=4.8215]
Training:  82%|████████▏ | 12421/15223 [3:26:24<51:34,  1.10s/it, loss=4.8215]
Training:  82%|████████▏ | 12421/15223 [3:26:25<51:34,  1.10s/it, loss=4.7769]
Training:  82%|████████▏ | 12422/15223 [3:26:25<46:47,  1.00s/it, loss=4.7769]
Training:  82%|████████▏ | 12422/15223 [3:26:26<46:47,  1.00s/it, loss=3.6976]
Training:  82%|████████▏ | 12423/15223 [3:26:26<48:05,  1.03s/it, loss=3.6976]
Training:  82%|████████▏ | 12423/15223 [3:26:27<48:05,  1.03s/it, loss=4.6334]
Training:  82%|████████▏ | 12424/15223 [3:26:27<52:32,  1.13s/it, loss=4.6334]
Training:  82%|████████▏ | 12424/15223 [3:26:28<52:32,  1.13s/it, loss=4.1300]
Training:  82%|████████▏ | 12425/15223 [3:26:28<48:37,  1.04s/it, loss=4.1300]
Training:  82%|████████▏ | 12425/15223 [3:26:30<48:37,  1.04s/it, loss=3.8421]
Training:  82%|████████▏ | 12426/15223 [3:26:30<53:15,  1.14s/it, loss=3.8421]
Training:  82%|████████▏ | 12426/15223 [3:26:31<53:15,  1.14s/it, loss=4.0942]
Training:  82%|████████▏ | 12427/15223 [3:26:31<1:03:01,  1.35s/it, loss=4.0942]
Training:  82%|████████▏ | 12427/15223 [3:26:32<1:03:01,  1.35s/it, loss=4.2061]
Training:  82%|████████▏ | 12428/15223 [3:26:32<56:48,  1.22s/it, loss=4.2061]  
Training:  82%|████████▏ | 12428/15223 [3:26:33<56:48,  1.22s/it, loss=4.1582]
Training:  82%|████████▏ | 12429/15223 [3:26:33<51:29,  1.11s/it, loss=4.1582]
Training:  82%|████████▏ | 12429/15223 [3:26:34<51:29,  1.11s/it, loss=4.3049]
Training:  82%|████████▏ | 12430/15223 [3:26:34<51:08,  1.10s/it, loss=4.3049]
Training:  82%|████████▏ | 12430/15223 [3:26:35<51:08,  1.10s/it, loss=4.2779]
Training:  82%|████████▏ | 12431/15223 [3:26:35<50:27,  1.08s/it, loss=4.2779]
Training:  82%|████████▏ | 12431/15223 [3:26:37<50:27,  1.08s/it, loss=3.9788]
Training:  82%|████████▏ | 12432/15223 [3:26:37<52:20,  1.13s/it, loss=3.9788]
Training:  82%|████████▏ | 12432/15223 [3:26:38<52:20,  1.13s/it, loss=4.2270]
Training:  82%|████████▏ | 12433/15223 [3:26:38<56:13,  1.21s/it, loss=4.2270]
Training:  82%|████████▏ | 12433/15223 [3:26:39<56:13,  1.21s/it, loss=4.9568]
Training:  82%|████████▏ | 12434/15223 [3:26:39<54:55,  1.18s/it, loss=4.9568]
Training:  82%|████████▏ | 12434/15223 [3:26:40<54:55,  1.18s/it, loss=4.2692]
Training:  82%|████████▏ | 12435/15223 [3:26:40<48:28,  1.04s/it, loss=4.2692]
Training:  82%|████████▏ | 12435/15223 [3:26:41<48:28,  1.04s/it, loss=4.2640]
Training:  82%|████████▏ | 12436/15223 [3:26:41<49:25,  1.06s/it, loss=4.2640]
Training:  82%|████████▏ | 12436/15223 [3:26:42<49:25,  1.06s/it, loss=4.8162]
Training:  82%|████████▏ | 12437/15223 [3:26:42<53:10,  1.15s/it, loss=4.8162]
Training:  82%|████████▏ | 12437/15223 [3:26:43<53:10,  1.15s/it, loss=4.6310]
Training:  82%|████████▏ | 12438/15223 [3:26:43<51:22,  1.11s/it, loss=4.6310]
Training:  82%|████████▏ | 12438/15223 [3:26:44<51:22,  1.11s/it, loss=4.4794]
Training:  82%|████████▏ | 12439/15223 [3:26:44<52:33,  1.13s/it, loss=4.4794]
Training:  82%|████████▏ | 12439/15223 [3:26:45<52:33,  1.13s/it, loss=4.5804]
Training:  82%|████████▏ | 12440/15223 [3:26:45<47:43,  1.03s/it, loss=4.5804]
Training:  82%|████████▏ | 12440/15223 [3:26:46<47:43,  1.03s/it, loss=4.5530]
Training:  82%|████████▏ | 12441/15223 [3:26:46<45:32,  1.02it/s, loss=4.5530]
Training:  82%|████████▏ | 12441/15223 [3:26:47<45:32,  1.02it/s, loss=4.3568]
Training:  82%|████████▏ | 12442/15223 [3:26:47<39:31,  1.17it/s, loss=4.3568]
Training:  82%|████████▏ | 12442/15223 [3:26:47<39:31,  1.17it/s, loss=4.3336]
Training:  82%|████████▏ | 12443/15223 [3:26:47<38:47,  1.19it/s, loss=4.3336]
Training:  82%|████████▏ | 12443/15223 [3:26:48<38:47,  1.19it/s, loss=4.2659]
Training:  82%|████████▏ | 12444/15223 [3:26:48<39:19,  1.18it/s, loss=4.2659]
Training:  82%|████████▏ | 12444/15223 [3:26:49<39:19,  1.18it/s, loss=4.3312]
Training:  82%|████████▏ | 12445/15223 [3:26:49<39:09,  1.18it/s, loss=4.3312]
Training:  82%|████████▏ | 12445/15223 [3:26:51<39:09,  1.18it/s, loss=4.0057]
Training:  82%|████████▏ | 12446/15223 [3:26:51<47:45,  1.03s/it, loss=4.0057]
Training:  82%|████████▏ | 12446/15223 [3:26:52<47:45,  1.03s/it, loss=4.6388]
Training:  82%|████████▏ | 12447/15223 [3:26:52<47:27,  1.03s/it, loss=4.6388]
Training:  82%|████████▏ | 12447/15223 [3:26:52<47:27,  1.03s/it, loss=4.3330]
Training:  82%|████████▏ | 12448/15223 [3:26:52<42:48,  1.08it/s, loss=4.3330]
Training:  82%|████████▏ | 12448/15223 [3:26:53<42:48,  1.08it/s, loss=4.9426]
Training:  82%|████████▏ | 12449/15223 [3:26:53<42:13,  1.09it/s, loss=4.9426]
Training:  82%|████████▏ | 12449/15223 [3:26:54<42:13,  1.09it/s, loss=4.5423]
Training:  82%|████████▏ | 12450/15223 [3:26:54<43:59,  1.05it/s, loss=4.5423]
Training:  82%|████████▏ | 12450/15223 [3:26:55<43:59,  1.05it/s, loss=4.1652]
Training:  82%|████████▏ | 12451/15223 [3:26:55<40:02,  1.15it/s, loss=4.1652]
Training:  82%|████████▏ | 12451/15223 [3:26:56<40:02,  1.15it/s, loss=4.0032]
Training:  82%|████████▏ | 12452/15223 [3:26:56<42:46,  1.08it/s, loss=4.0032]
Training:  82%|████████▏ | 12452/15223 [3:26:57<42:46,  1.08it/s, loss=4.2264]
Training:  82%|████████▏ | 12453/15223 [3:26:57<40:33,  1.14it/s, loss=4.2264]
Training:  82%|████████▏ | 12453/15223 [3:26:58<40:33,  1.14it/s, loss=3.8616]
Training:  82%|████████▏ | 12454/15223 [3:26:58<40:05,  1.15it/s, loss=3.8616]
Training:  82%|████████▏ | 12454/15223 [3:26:59<40:05,  1.15it/s, loss=4.3494]
Training:  82%|████████▏ | 12455/15223 [3:26:59<44:52,  1.03it/s, loss=4.3494]
Training:  82%|████████▏ | 12455/15223 [3:27:00<44:52,  1.03it/s, loss=3.8551]
Training:  82%|████████▏ | 12456/15223 [3:27:00<42:20,  1.09it/s, loss=3.8551]
Training:  82%|████████▏ | 12456/15223 [3:27:01<42:20,  1.09it/s, loss=4.6477]
Training:  82%|████████▏ | 12457/15223 [3:27:01<41:41,  1.11it/s, loss=4.6477]
Training:  82%|████████▏ | 12457/15223 [3:27:01<41:41,  1.11it/s, loss=4.8116]
Training:  82%|████████▏ | 12458/15223 [3:27:01<40:36,  1.14it/s, loss=4.8116]
Training:  82%|████████▏ | 12458/15223 [3:27:02<40:36,  1.14it/s, loss=4.3536]
Training:  82%|████████▏ | 12459/15223 [3:27:02<39:28,  1.17it/s, loss=4.3536]
Training:  82%|████████▏ | 12459/15223 [3:27:03<39:28,  1.17it/s, loss=4.5285]
Training:  82%|████████▏ | 12460/15223 [3:27:03<42:09,  1.09it/s, loss=4.5285]
Training:  82%|████████▏ | 12460/15223 [3:27:04<42:09,  1.09it/s, loss=4.4650]
Training:  82%|████████▏ | 12461/15223 [3:27:04<40:48,  1.13it/s, loss=4.4650]
Training:  82%|████████▏ | 12461/15223 [3:27:05<40:48,  1.13it/s, loss=4.6919]
Training:  82%|████████▏ | 12462/15223 [3:27:05<42:15,  1.09it/s, loss=4.6919]
Training:  82%|████████▏ | 12462/15223 [3:27:06<42:15,  1.09it/s, loss=4.4438]
Training:  82%|████████▏ | 12463/15223 [3:27:06<41:23,  1.11it/s, loss=4.4438]
Training:  82%|████████▏ | 12463/15223 [3:27:07<41:23,  1.11it/s, loss=4.6640]
Training:  82%|████████▏ | 12464/15223 [3:27:07<40:08,  1.15it/s, loss=4.6640]
Training:  82%|████████▏ | 12464/15223 [3:27:08<40:08,  1.15it/s, loss=4.1037]
Training:  82%|████████▏ | 12465/15223 [3:27:08<44:13,  1.04it/s, loss=4.1037]
Training:  82%|████████▏ | 12465/15223 [3:27:09<44:13,  1.04it/s, loss=4.2319]
Training:  82%|████████▏ | 12466/15223 [3:27:09<45:58,  1.00s/it, loss=4.2319]
Training:  82%|████████▏ | 12466/15223 [3:27:10<45:58,  1.00s/it, loss=4.4451]
Training:  82%|████████▏ | 12467/15223 [3:27:10<44:13,  1.04it/s, loss=4.4451]
Training:  82%|████████▏ | 12467/15223 [3:27:11<44:13,  1.04it/s, loss=4.8923]
Training:  82%|████████▏ | 12468/15223 [3:27:11<43:21,  1.06it/s, loss=4.8923]
Training:  82%|████████▏ | 12468/15223 [3:27:12<43:21,  1.06it/s, loss=4.6361]
Training:  82%|████████▏ | 12469/15223 [3:27:12<42:43,  1.07it/s, loss=4.6361]
Training:  82%|████████▏ | 12469/15223 [3:27:12<42:43,  1.07it/s, loss=4.3284]
Training:  82%|████████▏ | 12470/15223 [3:27:12<40:15,  1.14it/s, loss=4.3284]
Training:  82%|████████▏ | 12470/15223 [3:27:13<40:15,  1.14it/s, loss=4.6414]
Training:  82%|████████▏ | 12471/15223 [3:27:13<41:13,  1.11it/s, loss=4.6414]
Training:  82%|████████▏ | 12471/15223 [3:27:14<41:13,  1.11it/s, loss=4.2702]
Training:  82%|████████▏ | 12472/15223 [3:27:14<45:00,  1.02it/s, loss=4.2702]
Training:  82%|████████▏ | 12472/15223 [3:27:16<45:00,  1.02it/s, loss=4.4376]
Training:  82%|████████▏ | 12473/15223 [3:27:16<45:27,  1.01it/s, loss=4.4376]
Training:  82%|████████▏ | 12473/15223 [3:27:16<45:27,  1.01it/s, loss=4.5432]
Training:  82%|████████▏ | 12474/15223 [3:27:16<43:13,  1.06it/s, loss=4.5432]
Training:  82%|████████▏ | 12474/15223 [3:27:17<43:13,  1.06it/s, loss=5.2598]
Training:  82%|████████▏ | 12475/15223 [3:27:17<39:30,  1.16it/s, loss=5.2598]
Training:  82%|████████▏ | 12475/15223 [3:27:18<39:30,  1.16it/s, loss=3.8818]
Training:  82%|████████▏ | 12476/15223 [3:27:18<38:57,  1.18it/s, loss=3.8818]
Training:  82%|████████▏ | 12476/15223 [3:27:19<38:57,  1.18it/s, loss=4.5705]
Training:  82%|████████▏ | 12477/15223 [3:27:19<37:07,  1.23it/s, loss=4.5705]
Training:  82%|████████▏ | 12477/15223 [3:27:19<37:07,  1.23it/s, loss=4.4270]
Training:  82%|████████▏ | 12478/15223 [3:27:19<37:17,  1.23it/s, loss=4.4270]
Training:  82%|████████▏ | 12478/15223 [3:27:20<37:17,  1.23it/s, loss=4.3806]
Training:  82%|████████▏ | 12479/15223 [3:27:20<39:26,  1.16it/s, loss=4.3806]
Training:  82%|████████▏ | 12479/15223 [3:27:21<39:26,  1.16it/s, loss=3.8412]
Training:  82%|████████▏ | 12480/15223 [3:27:21<39:48,  1.15it/s, loss=3.8412]
Training:  82%|████████▏ | 12480/15223 [3:27:22<39:48,  1.15it/s, loss=3.7199]
Training:  82%|████████▏ | 12481/15223 [3:27:22<39:37,  1.15it/s, loss=3.7199]
Training:  82%|████████▏ | 12481/15223 [3:27:24<39:37,  1.15it/s, loss=4.6848]
Training:  82%|████████▏ | 12482/15223 [3:27:24<54:58,  1.20s/it, loss=4.6848]
Training:  82%|████████▏ | 12482/15223 [3:27:25<54:58,  1.20s/it, loss=4.3725]
Training:  82%|████████▏ | 12483/15223 [3:27:25<49:44,  1.09s/it, loss=4.3725]
Training:  82%|████████▏ | 12483/15223 [3:27:26<49:44,  1.09s/it, loss=4.4869]
Training:  82%|████████▏ | 12484/15223 [3:27:26<47:18,  1.04s/it, loss=4.4869]
Training:  82%|████████▏ | 12484/15223 [3:27:27<47:18,  1.04s/it, loss=3.7565]
Training:  82%|████████▏ | 12485/15223 [3:27:27<47:05,  1.03s/it, loss=3.7565]
Training:  82%|████████▏ | 12485/15223 [3:27:28<47:05,  1.03s/it, loss=4.0484]
Training:  82%|████████▏ | 12486/15223 [3:27:28<43:36,  1.05it/s, loss=4.0484]
Training:  82%|████████▏ | 12486/15223 [3:27:28<43:36,  1.05it/s, loss=4.1506]
Training:  82%|████████▏ | 12487/15223 [3:27:28<40:34,  1.12it/s, loss=4.1506]
Training:  82%|████████▏ | 12487/15223 [3:27:29<40:34,  1.12it/s, loss=4.0184]
Training:  82%|████████▏ | 12488/15223 [3:27:29<36:46,  1.24it/s, loss=4.0184]
Training:  82%|████████▏ | 12488/15223 [3:27:30<36:46,  1.24it/s, loss=4.2279]
Training:  82%|████████▏ | 12489/15223 [3:27:30<40:29,  1.13it/s, loss=4.2279]
Training:  82%|████████▏ | 12489/15223 [3:27:31<40:29,  1.13it/s, loss=4.6280]
Training:  82%|████████▏ | 12490/15223 [3:27:31<41:36,  1.09it/s, loss=4.6280]
Training:  82%|████████▏ | 12490/15223 [3:27:32<41:36,  1.09it/s, loss=4.1129]
Training:  82%|████████▏ | 12491/15223 [3:27:32<43:46,  1.04it/s, loss=4.1129]
Training:  82%|████████▏ | 12491/15223 [3:27:33<43:46,  1.04it/s, loss=4.3369]
Training:  82%|████████▏ | 12492/15223 [3:27:33<41:19,  1.10it/s, loss=4.3369]
Training:  82%|████████▏ | 12492/15223 [3:27:34<41:19,  1.10it/s, loss=4.4113]
Training:  82%|████████▏ | 12493/15223 [3:27:34<40:54,  1.11it/s, loss=4.4113]
Training:  82%|████████▏ | 12493/15223 [3:27:35<40:54,  1.11it/s, loss=4.1331]
Training:  82%|████████▏ | 12494/15223 [3:27:35<45:47,  1.01s/it, loss=4.1331]
Training:  82%|████████▏ | 12494/15223 [3:27:36<45:47,  1.01s/it, loss=4.5205]
Training:  82%|████████▏ | 12495/15223 [3:27:36<44:41,  1.02it/s, loss=4.5205]
Training:  82%|████████▏ | 12495/15223 [3:27:37<44:41,  1.02it/s, loss=4.4876]
Training:  82%|████████▏ | 12496/15223 [3:27:37<43:03,  1.06it/s, loss=4.4876]
Training:  82%|████████▏ | 12496/15223 [3:27:38<43:03,  1.06it/s, loss=4.7225]
Training:  82%|████████▏ | 12497/15223 [3:27:38<40:57,  1.11it/s, loss=4.7225]
Training:  82%|████████▏ | 12497/15223 [3:27:39<40:57,  1.11it/s, loss=3.7277]
Training:  82%|████████▏ | 12498/15223 [3:27:39<41:18,  1.10it/s, loss=3.7277]
Training:  82%|████████▏ | 12498/15223 [3:27:39<41:18,  1.10it/s, loss=4.9035]
Training:  82%|████████▏ | 12499/15223 [3:27:39<41:49,  1.09it/s, loss=4.9035]
Training:  82%|████████▏ | 12499/15223 [3:27:41<41:49,  1.09it/s, loss=4.0795]
Training:  82%|████████▏ | 12500/15223 [3:27:41<44:59,  1.01it/s, loss=4.0795]
Training:  82%|████████▏ | 12500/15223 [3:27:42<44:59,  1.01it/s, loss=4.2215]
Training:  82%|████████▏ | 12501/15223 [3:27:42<46:14,  1.02s/it, loss=4.2215]
Training:  82%|████████▏ | 12501/15223 [3:27:43<46:14,  1.02s/it, loss=4.6373]
Training:  82%|████████▏ | 12502/15223 [3:27:43<49:28,  1.09s/it, loss=4.6373]
Training:  82%|████████▏ | 12502/15223 [3:27:44<49:28,  1.09s/it, loss=4.5494]
Training:  82%|████████▏ | 12503/15223 [3:27:44<53:57,  1.19s/it, loss=4.5494]
Training:  82%|████████▏ | 12503/15223 [3:27:45<53:57,  1.19s/it, loss=4.3729]
Training:  82%|████████▏ | 12504/15223 [3:27:45<52:19,  1.15s/it, loss=4.3729]
Training:  82%|████████▏ | 12504/15223 [3:27:46<52:19,  1.15s/it, loss=4.5119]
Training:  82%|████████▏ | 12505/15223 [3:27:46<47:50,  1.06s/it, loss=4.5119]
Training:  82%|████████▏ | 12505/15223 [3:27:47<47:50,  1.06s/it, loss=4.3266]
Training:  82%|████████▏ | 12506/15223 [3:27:47<45:27,  1.00s/it, loss=4.3266]
Training:  82%|████████▏ | 12506/15223 [3:27:48<45:27,  1.00s/it, loss=4.4426]
Training:  82%|████████▏ | 12507/15223 [3:27:48<47:58,  1.06s/it, loss=4.4426]
Training:  82%|████████▏ | 12507/15223 [3:27:49<47:58,  1.06s/it, loss=4.0390]
Training:  82%|████████▏ | 12508/15223 [3:27:49<46:32,  1.03s/it, loss=4.0390]
Training:  82%|████████▏ | 12508/15223 [3:27:50<46:32,  1.03s/it, loss=3.7404]
Training:  82%|████████▏ | 12509/15223 [3:27:50<46:25,  1.03s/it, loss=3.7404]
Training:  82%|████████▏ | 12509/15223 [3:27:51<46:25,  1.03s/it, loss=4.2661]
Training:  82%|████████▏ | 12510/15223 [3:27:51<45:51,  1.01s/it, loss=4.2661]
Training:  82%|████████▏ | 12510/15223 [3:27:52<45:51,  1.01s/it, loss=4.4617]
Training:  82%|████████▏ | 12511/15223 [3:27:52<41:40,  1.08it/s, loss=4.4617]
Training:  82%|████████▏ | 12511/15223 [3:27:53<41:40,  1.08it/s, loss=4.2162]
Training:  82%|████████▏ | 12512/15223 [3:27:53<45:00,  1.00it/s, loss=4.2162]
Training:  82%|████████▏ | 12512/15223 [3:27:54<45:00,  1.00it/s, loss=4.9020]
Training:  82%|████████▏ | 12513/15223 [3:27:54<42:38,  1.06it/s, loss=4.9020]
Training:  82%|████████▏ | 12513/15223 [3:27:55<42:38,  1.06it/s, loss=4.2616]
Training:  82%|████████▏ | 12514/15223 [3:27:55<42:14,  1.07it/s, loss=4.2616]
Training:  82%|████████▏ | 12514/15223 [3:27:56<42:14,  1.07it/s, loss=4.5624]
Training:  82%|████████▏ | 12515/15223 [3:27:56<40:28,  1.12it/s, loss=4.5624]
Training:  82%|████████▏ | 12515/15223 [3:27:57<40:28,  1.12it/s, loss=3.8958]
Training:  82%|████████▏ | 12516/15223 [3:27:57<47:15,  1.05s/it, loss=3.8958]
Training:  82%|████████▏ | 12516/15223 [3:27:58<47:15,  1.05s/it, loss=4.4347]
Training:  82%|████████▏ | 12517/15223 [3:27:58<44:24,  1.02it/s, loss=4.4347]
Training:  82%|████████▏ | 12517/15223 [3:27:59<44:24,  1.02it/s, loss=4.3286]
Training:  82%|████████▏ | 12518/15223 [3:27:59<40:02,  1.13it/s, loss=4.3286]
Training:  82%|████████▏ | 12518/15223 [3:27:59<40:02,  1.13it/s, loss=4.7597]
Training:  82%|████████▏ | 12519/15223 [3:27:59<39:17,  1.15it/s, loss=4.7597]
Training:  82%|████████▏ | 12519/15223 [3:28:02<39:17,  1.15it/s, loss=4.0483]
Training:  82%|████████▏ | 12520/15223 [3:28:02<58:47,  1.31s/it, loss=4.0483]
Training:  82%|████████▏ | 12520/15223 [3:28:03<58:47,  1.31s/it, loss=4.2373]
Training:  82%|████████▏ | 12521/15223 [3:28:03<52:36,  1.17s/it, loss=4.2373]
Training:  82%|████████▏ | 12521/15223 [3:28:04<52:36,  1.17s/it, loss=3.7830]
Training:  82%|████████▏ | 12522/15223 [3:28:04<50:29,  1.12s/it, loss=3.7830]
Training:  82%|████████▏ | 12522/15223 [3:28:05<50:29,  1.12s/it, loss=4.1124]
Training:  82%|████████▏ | 12523/15223 [3:28:05<50:37,  1.13s/it, loss=4.1124]
Training:  82%|████████▏ | 12523/15223 [3:28:06<50:37,  1.13s/it, loss=3.9689]
Training:  82%|████████▏ | 12524/15223 [3:28:06<46:23,  1.03s/it, loss=3.9689]
Training:  82%|████████▏ | 12524/15223 [3:28:07<46:23,  1.03s/it, loss=4.0581]
Training:  82%|████████▏ | 12525/15223 [3:28:07<44:54,  1.00it/s, loss=4.0581]
Training:  82%|████████▏ | 12525/15223 [3:28:07<44:54,  1.00it/s, loss=4.3076]
Training:  82%|████████▏ | 12526/15223 [3:28:07<41:23,  1.09it/s, loss=4.3076]
Training:  82%|████████▏ | 12526/15223 [3:28:08<41:23,  1.09it/s, loss=4.3343]
Training:  82%|████████▏ | 12527/15223 [3:28:08<37:34,  1.20it/s, loss=4.3343]
Training:  82%|████████▏ | 12527/15223 [3:28:09<37:34,  1.20it/s, loss=4.1036]
Training:  82%|████████▏ | 12528/15223 [3:28:09<37:20,  1.20it/s, loss=4.1036]
Training:  82%|████████▏ | 12528/15223 [3:28:10<37:20,  1.20it/s, loss=3.9781]
Training:  82%|████████▏ | 12529/15223 [3:28:10<42:10,  1.06it/s, loss=3.9781]
Training:  82%|████████▏ | 12529/15223 [3:28:11<42:10,  1.06it/s, loss=4.8229]
Training:  82%|████████▏ | 12530/15223 [3:28:11<40:01,  1.12it/s, loss=4.8229]
Training:  82%|████████▏ | 12530/15223 [3:28:12<40:01,  1.12it/s, loss=4.2329]
Training:  82%|████████▏ | 12531/15223 [3:28:12<42:06,  1.07it/s, loss=4.2329]
Training:  82%|████████▏ | 12531/15223 [3:28:13<42:06,  1.07it/s, loss=4.0815]
Training:  82%|████████▏ | 12532/15223 [3:28:13<42:18,  1.06it/s, loss=4.0815]
Training:  82%|████████▏ | 12532/15223 [3:28:14<42:18,  1.06it/s, loss=4.2420]
Training:  82%|████████▏ | 12533/15223 [3:28:14<42:43,  1.05it/s, loss=4.2420]
Training:  82%|████████▏ | 12533/15223 [3:28:15<42:43,  1.05it/s, loss=4.4748]
Training:  82%|████████▏ | 12534/15223 [3:28:15<45:30,  1.02s/it, loss=4.4748]
Training:  82%|████████▏ | 12534/15223 [3:28:16<45:30,  1.02s/it, loss=4.1284]
Training:  82%|████████▏ | 12535/15223 [3:28:16<48:48,  1.09s/it, loss=4.1284]
Training:  82%|████████▏ | 12535/15223 [3:28:17<48:48,  1.09s/it, loss=4.8078]
Training:  82%|████████▏ | 12536/15223 [3:28:17<47:51,  1.07s/it, loss=4.8078]
Training:  82%|████████▏ | 12536/15223 [3:28:18<47:51,  1.07s/it, loss=4.6431]
Training:  82%|████████▏ | 12537/15223 [3:28:18<49:01,  1.10s/it, loss=4.6431]
Training:  82%|████████▏ | 12537/15223 [3:28:19<49:01,  1.10s/it, loss=4.4691]
Training:  82%|████████▏ | 12538/15223 [3:28:19<46:53,  1.05s/it, loss=4.4691]
Training:  82%|████████▏ | 12538/15223 [3:28:20<46:53,  1.05s/it, loss=3.8375]
Training:  82%|████████▏ | 12539/15223 [3:28:20<45:27,  1.02s/it, loss=3.8375]
Training:  82%|████████▏ | 12539/15223 [3:28:21<45:27,  1.02s/it, loss=4.7210]
Training:  82%|████████▏ | 12540/15223 [3:28:21<44:13,  1.01it/s, loss=4.7210]
Training:  82%|████████▏ | 12540/15223 [3:28:22<44:13,  1.01it/s, loss=4.3999]
Training:  82%|████████▏ | 12541/15223 [3:28:22<44:54,  1.00s/it, loss=4.3999]
Training:  82%|████████▏ | 12541/15223 [3:28:23<44:54,  1.00s/it, loss=4.2391]
Training:  82%|████████▏ | 12542/15223 [3:28:23<43:09,  1.04it/s, loss=4.2391]
Training:  82%|████████▏ | 12542/15223 [3:28:25<43:09,  1.04it/s, loss=4.0660]
Training:  82%|████████▏ | 12543/15223 [3:28:25<53:52,  1.21s/it, loss=4.0660]
Training:  82%|████████▏ | 12543/15223 [3:28:26<53:52,  1.21s/it, loss=4.8767]
Training:  82%|████████▏ | 12544/15223 [3:28:26<47:54,  1.07s/it, loss=4.8767]
Training:  82%|████████▏ | 12544/15223 [3:28:27<47:54,  1.07s/it, loss=4.4294]
Training:  82%|████████▏ | 12545/15223 [3:28:27<50:02,  1.12s/it, loss=4.4294]
Training:  82%|████████▏ | 12545/15223 [3:28:28<50:02,  1.12s/it, loss=4.1382]
Training:  82%|████████▏ | 12546/15223 [3:28:28<50:00,  1.12s/it, loss=4.1382]
Training:  82%|████████▏ | 12546/15223 [3:28:29<50:00,  1.12s/it, loss=4.2516]
Training:  82%|████████▏ | 12547/15223 [3:28:29<45:40,  1.02s/it, loss=4.2516]
Training:  82%|████████▏ | 12547/15223 [3:28:30<45:40,  1.02s/it, loss=4.2559]
Training:  82%|████████▏ | 12548/15223 [3:28:30<44:46,  1.00s/it, loss=4.2559]
Training:  82%|████████▏ | 12548/15223 [3:28:30<44:46,  1.00s/it, loss=4.6764]
Training:  82%|████████▏ | 12549/15223 [3:28:30<42:34,  1.05it/s, loss=4.6764]
Training:  82%|████████▏ | 12549/15223 [3:28:31<42:34,  1.05it/s, loss=4.9132]
Training:  82%|████████▏ | 12550/15223 [3:28:31<38:04,  1.17it/s, loss=4.9132]
Training:  82%|████████▏ | 12550/15223 [3:28:32<38:04,  1.17it/s, loss=4.0128]
Training:  82%|████████▏ | 12551/15223 [3:28:32<41:04,  1.08it/s, loss=4.0128]
Training:  82%|████████▏ | 12551/15223 [3:28:33<41:04,  1.08it/s, loss=3.7615]
Training:  82%|████████▏ | 12552/15223 [3:28:33<39:56,  1.11it/s, loss=3.7615]
Training:  82%|████████▏ | 12552/15223 [3:28:34<39:56,  1.11it/s, loss=4.4817]
Training:  82%|████████▏ | 12553/15223 [3:28:34<39:21,  1.13it/s, loss=4.4817]
Training:  82%|████████▏ | 12553/15223 [3:28:35<39:21,  1.13it/s, loss=4.5612]
Training:  82%|████████▏ | 12554/15223 [3:28:35<41:21,  1.08it/s, loss=4.5612]
Training:  82%|████████▏ | 12554/15223 [3:28:36<41:21,  1.08it/s, loss=4.3005]
Training:  82%|████████▏ | 12555/15223 [3:28:36<40:38,  1.09it/s, loss=4.3005]
Training:  82%|████████▏ | 12555/15223 [3:28:37<40:38,  1.09it/s, loss=4.1423]
Training:  82%|████████▏ | 12556/15223 [3:28:37<43:01,  1.03it/s, loss=4.1423]
Training:  82%|████████▏ | 12556/15223 [3:28:38<43:01,  1.03it/s, loss=4.3892]
Training:  82%|████████▏ | 12557/15223 [3:28:38<45:50,  1.03s/it, loss=4.3892]
Training:  82%|████████▏ | 12557/15223 [3:28:39<45:50,  1.03s/it, loss=3.8568]
Training:  82%|████████▏ | 12558/15223 [3:28:39<43:41,  1.02it/s, loss=3.8568]
Training:  82%|████████▏ | 12558/15223 [3:28:40<43:41,  1.02it/s, loss=4.4399]
Training:  83%|████████▎ | 12559/15223 [3:28:40<43:41,  1.02it/s, loss=4.4399]
Training:  83%|████████▎ | 12559/15223 [3:28:41<43:41,  1.02it/s, loss=4.0940]
Training:  83%|████████▎ | 12560/15223 [3:28:41<43:14,  1.03it/s, loss=4.0940]
Training:  83%|████████▎ | 12560/15223 [3:28:42<43:14,  1.03it/s, loss=4.2089]
Training:  83%|████████▎ | 12561/15223 [3:28:42<41:39,  1.06it/s, loss=4.2089]
Training:  83%|████████▎ | 12561/15223 [3:28:43<41:39,  1.06it/s, loss=3.7728]
Training:  83%|████████▎ | 12562/15223 [3:28:43<43:40,  1.02it/s, loss=3.7728]
Training:  83%|████████▎ | 12562/15223 [3:28:44<43:40,  1.02it/s, loss=4.0505]
Training:  83%|████████▎ | 12563/15223 [3:28:44<40:37,  1.09it/s, loss=4.0505]
Training:  83%|████████▎ | 12563/15223 [3:28:44<40:37,  1.09it/s, loss=4.1796]
Training:  83%|████████▎ | 12564/15223 [3:28:44<40:38,  1.09it/s, loss=4.1796]
Training:  83%|████████▎ | 12564/15223 [3:28:45<40:38,  1.09it/s, loss=3.9667]
Training:  83%|████████▎ | 12565/15223 [3:28:45<40:52,  1.08it/s, loss=3.9667]
Training:  83%|████████▎ | 12565/15223 [3:28:46<40:52,  1.08it/s, loss=4.1349]
Training:  83%|████████▎ | 12566/15223 [3:28:46<40:01,  1.11it/s, loss=4.1349]
Training:  83%|████████▎ | 12566/15223 [3:28:47<40:01,  1.11it/s, loss=4.4047]
Training:  83%|████████▎ | 12567/15223 [3:28:47<39:12,  1.13it/s, loss=4.4047]
Training:  83%|████████▎ | 12567/15223 [3:28:48<39:12,  1.13it/s, loss=4.6938]
Training:  83%|████████▎ | 12568/15223 [3:28:48<37:46,  1.17it/s, loss=4.6938]
Training:  83%|████████▎ | 12568/15223 [3:28:49<37:46,  1.17it/s, loss=4.7667]
Training:  83%|████████▎ | 12569/15223 [3:28:49<44:40,  1.01s/it, loss=4.7667]
Training:  83%|████████▎ | 12569/15223 [3:28:50<44:40,  1.01s/it, loss=3.9342]
Training:  83%|████████▎ | 12570/15223 [3:28:50<42:43,  1.04it/s, loss=3.9342]
Training:  83%|████████▎ | 12570/15223 [3:28:51<42:43,  1.04it/s, loss=3.5289]
Training:  83%|████████▎ | 12571/15223 [3:28:51<47:15,  1.07s/it, loss=3.5289]
Training:  83%|████████▎ | 12571/15223 [3:28:53<47:15,  1.07s/it, loss=4.5694]
Training:  83%|████████▎ | 12572/15223 [3:28:53<50:45,  1.15s/it, loss=4.5694]
Training:  83%|████████▎ | 12572/15223 [3:28:54<50:45,  1.15s/it, loss=4.1702]
Training:  83%|████████▎ | 12573/15223 [3:28:54<50:00,  1.13s/it, loss=4.1702]
Training:  83%|████████▎ | 12573/15223 [3:28:55<50:00,  1.13s/it, loss=4.5772]
Training:  83%|████████▎ | 12574/15223 [3:28:55<44:05,  1.00it/s, loss=4.5772]
Training:  83%|████████▎ | 12574/15223 [3:28:55<44:05,  1.00it/s, loss=4.3714]
Training:  83%|████████▎ | 12575/15223 [3:28:55<42:46,  1.03it/s, loss=4.3714]
Training:  83%|████████▎ | 12575/15223 [3:28:57<42:46,  1.03it/s, loss=5.0285]
Training:  83%|████████▎ | 12576/15223 [3:28:57<45:10,  1.02s/it, loss=5.0285]
Training:  83%|████████▎ | 12576/15223 [3:28:58<45:10,  1.02s/it, loss=4.4147]
Training:  83%|████████▎ | 12577/15223 [3:28:58<44:17,  1.00s/it, loss=4.4147]
Training:  83%|████████▎ | 12577/15223 [3:28:59<44:17,  1.00s/it, loss=4.3306]
Training:  83%|████████▎ | 12578/15223 [3:28:59<43:33,  1.01it/s, loss=4.3306]
Training:  83%|████████▎ | 12578/15223 [3:28:59<43:33,  1.01it/s, loss=4.4932]
Training:  83%|████████▎ | 12579/15223 [3:28:59<42:46,  1.03it/s, loss=4.4932]
Training:  83%|████████▎ | 12579/15223 [3:29:00<42:46,  1.03it/s, loss=4.8737]
Training:  83%|████████▎ | 12580/15223 [3:29:00<42:57,  1.03it/s, loss=4.8737]
Training:  83%|████████▎ | 12580/15223 [3:29:01<42:57,  1.03it/s, loss=4.7064]
Training:  83%|████████▎ | 12581/15223 [3:29:01<42:29,  1.04it/s, loss=4.7064]
Training:  83%|████████▎ | 12581/15223 [3:29:02<42:29,  1.04it/s, loss=4.3743]
Training:  83%|████████▎ | 12582/15223 [3:29:02<42:25,  1.04it/s, loss=4.3743]
Training:  83%|████████▎ | 12582/15223 [3:29:03<42:25,  1.04it/s, loss=3.8008]
Training:  83%|████████▎ | 12583/15223 [3:29:03<40:58,  1.07it/s, loss=3.8008]
Training:  83%|████████▎ | 12583/15223 [3:29:04<40:58,  1.07it/s, loss=4.7382]
Training:  83%|████████▎ | 12584/15223 [3:29:04<41:46,  1.05it/s, loss=4.7382]
Training:  83%|████████▎ | 12584/15223 [3:29:05<41:46,  1.05it/s, loss=4.6030]
Training:  83%|████████▎ | 12585/15223 [3:29:05<39:16,  1.12it/s, loss=4.6030]
Training:  83%|████████▎ | 12585/15223 [3:29:06<39:16,  1.12it/s, loss=4.2603]
Training:  83%|████████▎ | 12586/15223 [3:29:06<43:14,  1.02it/s, loss=4.2603]
Training:  83%|████████▎ | 12586/15223 [3:29:07<43:14,  1.02it/s, loss=4.4026]
Training:  83%|████████▎ | 12587/15223 [3:29:07<39:50,  1.10it/s, loss=4.4026]
Training:  83%|████████▎ | 12587/15223 [3:29:08<39:50,  1.10it/s, loss=4.6984]
Training:  83%|████████▎ | 12588/15223 [3:29:08<37:13,  1.18it/s, loss=4.6984]
Training:  83%|████████▎ | 12588/15223 [3:29:08<37:13,  1.18it/s, loss=4.1483]
Training:  83%|████████▎ | 12589/15223 [3:29:08<36:36,  1.20it/s, loss=4.1483]
Training:  83%|████████▎ | 12589/15223 [3:29:10<36:36,  1.20it/s, loss=3.9906]
Training:  83%|████████▎ | 12590/15223 [3:29:10<40:14,  1.09it/s, loss=3.9906]
Training:  83%|████████▎ | 12590/15223 [3:29:11<40:14,  1.09it/s, loss=4.2936]
Training:  83%|████████▎ | 12591/15223 [3:29:11<41:36,  1.05it/s, loss=4.2936]
Training:  83%|████████▎ | 12591/15223 [3:29:12<41:36,  1.05it/s, loss=4.2694]
Training:  83%|████████▎ | 12592/15223 [3:29:12<46:50,  1.07s/it, loss=4.2694]
Training:  83%|████████▎ | 12592/15223 [3:29:13<46:50,  1.07s/it, loss=4.1782]
Training:  83%|████████▎ | 12593/15223 [3:29:13<42:52,  1.02it/s, loss=4.1782]
Training:  83%|████████▎ | 12593/15223 [3:29:14<42:52,  1.02it/s, loss=4.3947]
Training:  83%|████████▎ | 12594/15223 [3:29:14<42:20,  1.03it/s, loss=4.3947]
Training:  83%|████████▎ | 12594/15223 [3:29:15<42:20,  1.03it/s, loss=4.3428]
Training:  83%|████████▎ | 12595/15223 [3:29:15<43:37,  1.00it/s, loss=4.3428]
Training:  83%|████████▎ | 12595/15223 [3:29:16<43:37,  1.00it/s, loss=4.2956]
Training:  83%|████████▎ | 12596/15223 [3:29:16<43:18,  1.01it/s, loss=4.2956]
Training:  83%|████████▎ | 12596/15223 [3:29:16<43:18,  1.01it/s, loss=4.5639]
Training:  83%|████████▎ | 12597/15223 [3:29:16<40:44,  1.07it/s, loss=4.5639]
Training:  83%|████████▎ | 12597/15223 [3:29:17<40:44,  1.07it/s, loss=4.6745]
Training:  83%|████████▎ | 12598/15223 [3:29:17<40:19,  1.08it/s, loss=4.6745]
Training:  83%|████████▎ | 12598/15223 [3:29:18<40:19,  1.08it/s, loss=4.3210]
Training:  83%|████████▎ | 12599/15223 [3:29:18<36:49,  1.19it/s, loss=4.3210]
Training:  83%|████████▎ | 12599/15223 [3:29:19<36:49,  1.19it/s, loss=4.2910]
Training:  83%|████████▎ | 12600/15223 [3:29:19<36:11,  1.21it/s, loss=4.2910]
Training:  83%|████████▎ | 12600/15223 [3:29:20<36:11,  1.21it/s, loss=4.2442]
Training:  83%|████████▎ | 12601/15223 [3:29:20<38:57,  1.12it/s, loss=4.2442]
Training:  83%|████████▎ | 12601/15223 [3:29:21<38:57,  1.12it/s, loss=4.5031]
Training:  83%|████████▎ | 12602/15223 [3:29:21<38:33,  1.13it/s, loss=4.5031]
Training:  83%|████████▎ | 12602/15223 [3:29:23<38:33,  1.13it/s, loss=4.2029]
Training:  83%|████████▎ | 12603/15223 [3:29:23<52:35,  1.20s/it, loss=4.2029]
Training:  83%|████████▎ | 12603/15223 [3:29:23<52:35,  1.20s/it, loss=4.1456]
Training:  83%|████████▎ | 12604/15223 [3:29:23<47:37,  1.09s/it, loss=4.1456]
Training:  83%|████████▎ | 12604/15223 [3:29:24<47:37,  1.09s/it, loss=4.6906]
Training:  83%|████████▎ | 12605/15223 [3:29:24<43:47,  1.00s/it, loss=4.6906]
Training:  83%|████████▎ | 12605/15223 [3:29:25<43:47,  1.00s/it, loss=4.5705]
Training:  83%|████████▎ | 12606/15223 [3:29:25<39:16,  1.11it/s, loss=4.5705]
Training:  83%|████████▎ | 12606/15223 [3:29:26<39:16,  1.11it/s, loss=3.8987]
Training:  83%|████████▎ | 12607/15223 [3:29:26<37:22,  1.17it/s, loss=3.8987]
Training:  83%|████████▎ | 12607/15223 [3:29:27<37:22,  1.17it/s, loss=4.9650]
Training:  83%|████████▎ | 12608/15223 [3:29:27<37:29,  1.16it/s, loss=4.9650]
Training:  83%|████████▎ | 12608/15223 [3:29:28<37:29,  1.16it/s, loss=4.5750]
Training:  83%|████████▎ | 12609/15223 [3:29:28<41:57,  1.04it/s, loss=4.5750]
Training:  83%|████████▎ | 12609/15223 [3:29:29<41:57,  1.04it/s, loss=4.6326]
Training:  83%|████████▎ | 12610/15223 [3:29:29<41:57,  1.04it/s, loss=4.6326]
Training:  83%|████████▎ | 12610/15223 [3:29:29<41:57,  1.04it/s, loss=4.0260]
Training:  83%|████████▎ | 12611/15223 [3:29:29<37:58,  1.15it/s, loss=4.0260]
Training:  83%|████████▎ | 12611/15223 [3:29:30<37:58,  1.15it/s, loss=4.6374]
Training:  83%|████████▎ | 12612/15223 [3:29:30<37:22,  1.16it/s, loss=4.6374]
Training:  83%|████████▎ | 12612/15223 [3:29:31<37:22,  1.16it/s, loss=4.3557]
Training:  83%|████████▎ | 12613/15223 [3:29:31<39:24,  1.10it/s, loss=4.3557]
Training:  83%|████████▎ | 12613/15223 [3:29:34<39:24,  1.10it/s, loss=4.4298]
Training:  83%|████████▎ | 12614/15223 [3:29:34<1:05:59,  1.52s/it, loss=4.4298]
Training:  83%|████████▎ | 12614/15223 [3:29:35<1:05:59,  1.52s/it, loss=3.9554]
Training:  83%|████████▎ | 12615/15223 [3:29:35<57:45,  1.33s/it, loss=3.9554]  
Training:  83%|████████▎ | 12615/15223 [3:29:36<57:45,  1.33s/it, loss=4.1329]
Training:  83%|████████▎ | 12616/15223 [3:29:36<54:23,  1.25s/it, loss=4.1329]
Training:  83%|████████▎ | 12616/15223 [3:29:37<54:23,  1.25s/it, loss=4.8283]
Training:  83%|████████▎ | 12617/15223 [3:29:37<46:39,  1.07s/it, loss=4.8283]
Training:  83%|████████▎ | 12617/15223 [3:29:38<46:39,  1.07s/it, loss=4.6418]
Training:  83%|████████▎ | 12618/15223 [3:29:38<49:05,  1.13s/it, loss=4.6418]
Training:  83%|████████▎ | 12618/15223 [3:29:41<49:05,  1.13s/it, loss=4.0233]
Training:  83%|████████▎ | 12619/15223 [3:29:41<1:11:04,  1.64s/it, loss=4.0233]
Training:  83%|████████▎ | 12619/15223 [3:29:42<1:11:04,  1.64s/it, loss=4.1419]
Training:  83%|████████▎ | 12620/15223 [3:29:42<1:05:27,  1.51s/it, loss=4.1419]
Training:  83%|████████▎ | 12620/15223 [3:29:43<1:05:27,  1.51s/it, loss=4.0571]
Training:  83%|████████▎ | 12621/15223 [3:29:43<58:14,  1.34s/it, loss=4.0571]  
Training:  83%|████████▎ | 12621/15223 [3:29:44<58:14,  1.34s/it, loss=4.2388]
Training:  83%|████████▎ | 12622/15223 [3:29:44<56:32,  1.30s/it, loss=4.2388]
Training:  83%|████████▎ | 12622/15223 [3:29:45<56:32,  1.30s/it, loss=3.8109]
Training:  83%|████████▎ | 12623/15223 [3:29:45<52:00,  1.20s/it, loss=3.8109]
Training:  83%|████████▎ | 12623/15223 [3:29:46<52:00,  1.20s/it, loss=4.1863]
Training:  83%|████████▎ | 12624/15223 [3:29:46<45:29,  1.05s/it, loss=4.1863]
Training:  83%|████████▎ | 12624/15223 [3:29:47<45:29,  1.05s/it, loss=4.3116]
Training:  83%|████████▎ | 12625/15223 [3:29:47<44:07,  1.02s/it, loss=4.3116]
Training:  83%|████████▎ | 12625/15223 [3:29:48<44:07,  1.02s/it, loss=4.1428]
Training:  83%|████████▎ | 12626/15223 [3:29:48<40:26,  1.07it/s, loss=4.1428]
Training:  83%|████████▎ | 12626/15223 [3:29:49<40:26,  1.07it/s, loss=3.4004]
Training:  83%|████████▎ | 12627/15223 [3:29:49<43:29,  1.01s/it, loss=3.4004]
Training:  83%|████████▎ | 12627/15223 [3:29:50<43:29,  1.01s/it, loss=4.2877]
Training:  83%|████████▎ | 12628/15223 [3:29:50<45:22,  1.05s/it, loss=4.2877]
Training:  83%|████████▎ | 12628/15223 [3:29:51<45:22,  1.05s/it, loss=4.1039]
Training:  83%|████████▎ | 12629/15223 [3:29:51<46:02,  1.06s/it, loss=4.1039]
Training:  83%|████████▎ | 12629/15223 [3:29:52<46:02,  1.06s/it, loss=4.4525]
Training:  83%|████████▎ | 12630/15223 [3:29:52<45:26,  1.05s/it, loss=4.4525]
Training:  83%|████████▎ | 12630/15223 [3:29:53<45:26,  1.05s/it, loss=4.0907]
Training:  83%|████████▎ | 12631/15223 [3:29:53<41:52,  1.03it/s, loss=4.0907]
Training:  83%|████████▎ | 12631/15223 [3:29:53<41:52,  1.03it/s, loss=4.2833]
Training:  83%|████████▎ | 12632/15223 [3:29:53<38:14,  1.13it/s, loss=4.2833]
Training:  83%|████████▎ | 12632/15223 [3:29:54<38:14,  1.13it/s, loss=4.0480]
Training:  83%|████████▎ | 12633/15223 [3:29:54<38:36,  1.12it/s, loss=4.0480]
Training:  83%|████████▎ | 12633/15223 [3:29:55<38:36,  1.12it/s, loss=4.4680]
Training:  83%|████████▎ | 12634/15223 [3:29:55<37:22,  1.15it/s, loss=4.4680]
Training:  83%|████████▎ | 12634/15223 [3:29:56<37:22,  1.15it/s, loss=4.3134]
Training:  83%|████████▎ | 12635/15223 [3:29:56<37:28,  1.15it/s, loss=4.3134]
Training:  83%|████████▎ | 12635/15223 [3:29:57<37:28,  1.15it/s, loss=4.2245]
Training:  83%|████████▎ | 12636/15223 [3:29:57<36:15,  1.19it/s, loss=4.2245]
Training:  83%|████████▎ | 12636/15223 [3:29:58<36:15,  1.19it/s, loss=4.9211]
Training:  83%|████████▎ | 12637/15223 [3:29:58<36:40,  1.17it/s, loss=4.9211]
Training:  83%|████████▎ | 12637/15223 [3:29:59<36:40,  1.17it/s, loss=4.5787]
Training:  83%|████████▎ | 12638/15223 [3:29:59<40:31,  1.06it/s, loss=4.5787]
Training:  83%|████████▎ | 12638/15223 [3:30:00<40:31,  1.06it/s, loss=4.5556]
Training:  83%|████████▎ | 12639/15223 [3:30:00<38:08,  1.13it/s, loss=4.5556]
Training:  83%|████████▎ | 12639/15223 [3:30:00<38:08,  1.13it/s, loss=3.9765]
Training:  83%|████████▎ | 12640/15223 [3:30:00<36:34,  1.18it/s, loss=3.9765]
Training:  83%|████████▎ | 12640/15223 [3:30:01<36:34,  1.18it/s, loss=4.6516]
Training:  83%|████████▎ | 12641/15223 [3:30:01<39:43,  1.08it/s, loss=4.6516]
Training:  83%|████████▎ | 12641/15223 [3:30:02<39:43,  1.08it/s, loss=4.4923]
Training:  83%|████████▎ | 12642/15223 [3:30:02<39:42,  1.08it/s, loss=4.4923]
Training:  83%|████████▎ | 12642/15223 [3:30:03<39:42,  1.08it/s, loss=4.4729]
Training:  83%|████████▎ | 12643/15223 [3:30:03<39:20,  1.09it/s, loss=4.4729]
Training:  83%|████████▎ | 12643/15223 [3:30:04<39:20,  1.09it/s, loss=4.4599]
Training:  83%|████████▎ | 12644/15223 [3:30:04<36:13,  1.19it/s, loss=4.4599]
Training:  83%|████████▎ | 12644/15223 [3:30:05<36:13,  1.19it/s, loss=4.6145]
Training:  83%|████████▎ | 12645/15223 [3:30:05<35:53,  1.20it/s, loss=4.6145]
Training:  83%|████████▎ | 12645/15223 [3:30:06<35:53,  1.20it/s, loss=4.4989]
Training:  83%|████████▎ | 12646/15223 [3:30:06<37:53,  1.13it/s, loss=4.4989]
Training:  83%|████████▎ | 12646/15223 [3:30:07<37:53,  1.13it/s, loss=4.1682]
Training:  83%|████████▎ | 12647/15223 [3:30:07<39:55,  1.08it/s, loss=4.1682]
Training:  83%|████████▎ | 12647/15223 [3:30:08<39:55,  1.08it/s, loss=4.1999]
Training:  83%|████████▎ | 12648/15223 [3:30:08<36:30,  1.18it/s, loss=4.1999]
Training:  83%|████████▎ | 12648/15223 [3:30:09<36:30,  1.18it/s, loss=4.4026]
Training:  83%|████████▎ | 12649/15223 [3:30:09<38:54,  1.10it/s, loss=4.4026]
Training:  83%|████████▎ | 12649/15223 [3:30:09<38:54,  1.10it/s, loss=4.5350]
Training:  83%|████████▎ | 12650/15223 [3:30:09<38:53,  1.10it/s, loss=4.5350]
Training:  83%|████████▎ | 12650/15223 [3:30:11<38:53,  1.10it/s, loss=4.6610]
Training:  83%|████████▎ | 12651/15223 [3:30:11<41:17,  1.04it/s, loss=4.6610]
Training:  83%|████████▎ | 12651/15223 [3:30:11<41:17,  1.04it/s, loss=4.3224]
Training:  83%|████████▎ | 12652/15223 [3:30:11<41:05,  1.04it/s, loss=4.3224]
Training:  83%|████████▎ | 12652/15223 [3:30:12<41:05,  1.04it/s, loss=3.9537]
Training:  83%|████████▎ | 12653/15223 [3:30:12<39:59,  1.07it/s, loss=3.9537]
Training:  83%|████████▎ | 12653/15223 [3:30:13<39:59,  1.07it/s, loss=4.1918]
Training:  83%|████████▎ | 12654/15223 [3:30:13<41:34,  1.03it/s, loss=4.1918]
Training:  83%|████████▎ | 12654/15223 [3:30:14<41:34,  1.03it/s, loss=4.7862]
Training:  83%|████████▎ | 12655/15223 [3:30:14<41:26,  1.03it/s, loss=4.7862]
Training:  83%|████████▎ | 12655/15223 [3:30:16<41:26,  1.03it/s, loss=3.8278]
Training:  83%|████████▎ | 12656/15223 [3:30:16<44:50,  1.05s/it, loss=3.8278]
Training:  83%|████████▎ | 12656/15223 [3:30:17<44:50,  1.05s/it, loss=4.1661]
Training:  83%|████████▎ | 12657/15223 [3:30:17<46:17,  1.08s/it, loss=4.1661]
Training:  83%|████████▎ | 12657/15223 [3:30:17<46:17,  1.08s/it, loss=4.4481]
Training:  83%|████████▎ | 12658/15223 [3:30:17<41:21,  1.03it/s, loss=4.4481]
Training:  83%|████████▎ | 12658/15223 [3:30:18<41:21,  1.03it/s, loss=3.8928]
Training:  83%|████████▎ | 12659/15223 [3:30:18<41:57,  1.02it/s, loss=3.8928]
Training:  83%|████████▎ | 12659/15223 [3:30:19<41:57,  1.02it/s, loss=4.4199]
Training:  83%|████████▎ | 12660/15223 [3:30:19<39:43,  1.08it/s, loss=4.4199]
Training:  83%|████████▎ | 12660/15223 [3:30:20<39:43,  1.08it/s, loss=4.5216]
Training:  83%|████████▎ | 12661/15223 [3:30:20<38:32,  1.11it/s, loss=4.5216]
Training:  83%|████████▎ | 12661/15223 [3:30:21<38:32,  1.11it/s, loss=3.8914]
Training:  83%|████████▎ | 12662/15223 [3:30:21<39:07,  1.09it/s, loss=3.8914]
Training:  83%|████████▎ | 12662/15223 [3:30:22<39:07,  1.09it/s, loss=4.3338]
Training:  83%|████████▎ | 12663/15223 [3:30:22<37:27,  1.14it/s, loss=4.3338]
Training:  83%|████████▎ | 12663/15223 [3:30:23<37:27,  1.14it/s, loss=4.0405]
Training:  83%|████████▎ | 12664/15223 [3:30:23<43:41,  1.02s/it, loss=4.0405]
Training:  83%|████████▎ | 12664/15223 [3:30:24<43:41,  1.02s/it, loss=4.3893]
Training:  83%|████████▎ | 12665/15223 [3:30:24<44:58,  1.06s/it, loss=4.3893]
Training:  83%|████████▎ | 12665/15223 [3:30:25<44:58,  1.06s/it, loss=4.2040]
Training:  83%|████████▎ | 12666/15223 [3:30:25<44:32,  1.05s/it, loss=4.2040]
Training:  83%|████████▎ | 12666/15223 [3:30:26<44:32,  1.05s/it, loss=3.6828]
Training:  83%|████████▎ | 12667/15223 [3:30:26<41:51,  1.02it/s, loss=3.6828]
Training:  83%|████████▎ | 12667/15223 [3:30:27<41:51,  1.02it/s, loss=4.2442]
Training:  83%|████████▎ | 12668/15223 [3:30:27<39:22,  1.08it/s, loss=4.2442]
Training:  83%|████████▎ | 12668/15223 [3:30:28<39:22,  1.08it/s, loss=4.1062]
Training:  83%|████████▎ | 12669/15223 [3:30:28<38:20,  1.11it/s, loss=4.1062]
Training:  83%|████████▎ | 12669/15223 [3:30:28<38:20,  1.11it/s, loss=4.2907]
Training:  83%|████████▎ | 12670/15223 [3:30:28<34:50,  1.22it/s, loss=4.2907]
Training:  83%|████████▎ | 12670/15223 [3:30:29<34:50,  1.22it/s, loss=4.1925]
Training:  83%|████████▎ | 12671/15223 [3:30:29<34:45,  1.22it/s, loss=4.1925]
Training:  83%|████████▎ | 12671/15223 [3:30:30<34:45,  1.22it/s, loss=4.2323]
Training:  83%|████████▎ | 12672/15223 [3:30:30<37:54,  1.12it/s, loss=4.2323]
Training:  83%|████████▎ | 12672/15223 [3:30:31<37:54,  1.12it/s, loss=4.4407]
Training:  83%|████████▎ | 12673/15223 [3:30:31<37:28,  1.13it/s, loss=4.4407]
Training:  83%|████████▎ | 12673/15223 [3:30:32<37:28,  1.13it/s, loss=3.4814]
Training:  83%|████████▎ | 12674/15223 [3:30:32<38:08,  1.11it/s, loss=3.4814]
Training:  83%|████████▎ | 12674/15223 [3:30:34<38:08,  1.11it/s, loss=4.6024]
Training:  83%|████████▎ | 12675/15223 [3:30:34<44:39,  1.05s/it, loss=4.6024]
Training:  83%|████████▎ | 12675/15223 [3:30:34<44:39,  1.05s/it, loss=4.2413]
Training:  83%|████████▎ | 12676/15223 [3:30:34<42:57,  1.01s/it, loss=4.2413]
Training:  83%|████████▎ | 12676/15223 [3:30:35<42:57,  1.01s/it, loss=3.8504]
Training:  83%|████████▎ | 12677/15223 [3:30:35<40:01,  1.06it/s, loss=3.8504]
Training:  83%|████████▎ | 12677/15223 [3:30:36<40:01,  1.06it/s, loss=4.4674]
Training:  83%|████████▎ | 12678/15223 [3:30:36<38:31,  1.10it/s, loss=4.4674]
Training:  83%|████████▎ | 12678/15223 [3:30:37<38:31,  1.10it/s, loss=4.4905]
Training:  83%|████████▎ | 12679/15223 [3:30:37<37:56,  1.12it/s, loss=4.4905]
Training:  83%|████████▎ | 12679/15223 [3:30:38<37:56,  1.12it/s, loss=4.5750]
Training:  83%|████████▎ | 12680/15223 [3:30:38<36:05,  1.17it/s, loss=4.5750]
Training:  83%|████████▎ | 12680/15223 [3:30:39<36:05,  1.17it/s, loss=4.2133]
Training:  83%|████████▎ | 12681/15223 [3:30:39<43:20,  1.02s/it, loss=4.2133]
Training:  83%|████████▎ | 12681/15223 [3:30:40<43:20,  1.02s/it, loss=4.3416]
Training:  83%|████████▎ | 12682/15223 [3:30:40<42:34,  1.01s/it, loss=4.3416]
Training:  83%|████████▎ | 12682/15223 [3:30:41<42:34,  1.01s/it, loss=4.5484]
Training:  83%|████████▎ | 12683/15223 [3:30:41<42:32,  1.00s/it, loss=4.5484]
Training:  83%|████████▎ | 12683/15223 [3:30:42<42:32,  1.00s/it, loss=4.5709]
Training:  83%|████████▎ | 12684/15223 [3:30:42<40:04,  1.06it/s, loss=4.5709]
Training:  83%|████████▎ | 12684/15223 [3:30:43<40:04,  1.06it/s, loss=4.3827]
Training:  83%|████████▎ | 12685/15223 [3:30:43<41:15,  1.03it/s, loss=4.3827]
Training:  83%|████████▎ | 12685/15223 [3:30:44<41:15,  1.03it/s, loss=4.5713]
Training:  83%|████████▎ | 12686/15223 [3:30:44<39:28,  1.07it/s, loss=4.5713]
Training:  83%|████████▎ | 12686/15223 [3:30:45<39:28,  1.07it/s, loss=3.6596]
Training:  83%|████████▎ | 12687/15223 [3:30:45<46:12,  1.09s/it, loss=3.6596]
Training:  83%|████████▎ | 12687/15223 [3:30:46<46:12,  1.09s/it, loss=4.3785]
Training:  83%|████████▎ | 12688/15223 [3:30:46<40:44,  1.04it/s, loss=4.3785]
Training:  83%|████████▎ | 12688/15223 [3:30:47<40:44,  1.04it/s, loss=3.7303]
Training:  83%|████████▎ | 12689/15223 [3:30:47<42:08,  1.00it/s, loss=3.7303]
Training:  83%|████████▎ | 12689/15223 [3:30:48<42:08,  1.00it/s, loss=4.7645]
Training:  83%|████████▎ | 12690/15223 [3:30:48<39:39,  1.06it/s, loss=4.7645]
Training:  83%|████████▎ | 12690/15223 [3:30:49<39:39,  1.06it/s, loss=4.2435]
Training:  83%|████████▎ | 12691/15223 [3:30:49<36:46,  1.15it/s, loss=4.2435]
Training:  83%|████████▎ | 12691/15223 [3:30:50<36:46,  1.15it/s, loss=4.3959]
Training:  83%|████████▎ | 12692/15223 [3:30:50<39:55,  1.06it/s, loss=4.3959]
Training:  83%|████████▎ | 12692/15223 [3:30:51<39:55,  1.06it/s, loss=4.1282]
Training:  83%|████████▎ | 12693/15223 [3:30:51<39:34,  1.07it/s, loss=4.1282]
Training:  83%|████████▎ | 12693/15223 [3:30:51<39:34,  1.07it/s, loss=4.4472]
Training:  83%|████████▎ | 12694/15223 [3:30:51<39:28,  1.07it/s, loss=4.4472]
Training:  83%|████████▎ | 12694/15223 [3:30:53<39:28,  1.07it/s, loss=3.8808]
Training:  83%|████████▎ | 12695/15223 [3:30:53<41:11,  1.02it/s, loss=3.8808]
Training:  83%|████████▎ | 12695/15223 [3:30:54<41:11,  1.02it/s, loss=4.7285]
Training:  83%|████████▎ | 12696/15223 [3:30:54<46:49,  1.11s/it, loss=4.7285]
Training:  83%|████████▎ | 12696/15223 [3:30:55<46:49,  1.11s/it, loss=3.8090]
Training:  83%|████████▎ | 12697/15223 [3:30:55<43:22,  1.03s/it, loss=3.8090]
Training:  83%|████████▎ | 12697/15223 [3:30:56<43:22,  1.03s/it, loss=4.3911]
Training:  83%|████████▎ | 12698/15223 [3:30:56<42:54,  1.02s/it, loss=4.3911]
Training:  83%|████████▎ | 12698/15223 [3:30:57<42:54,  1.02s/it, loss=4.1820]
Training:  83%|████████▎ | 12699/15223 [3:30:57<46:10,  1.10s/it, loss=4.1820]
Training:  83%|████████▎ | 12699/15223 [3:30:58<46:10,  1.10s/it, loss=3.7718]
Training:  83%|████████▎ | 12700/15223 [3:30:58<44:31,  1.06s/it, loss=3.7718]
Training:  83%|████████▎ | 12700/15223 [3:30:59<44:31,  1.06s/it, loss=4.4457]
Training:  83%|████████▎ | 12701/15223 [3:30:59<39:15,  1.07it/s, loss=4.4457]
Training:  83%|████████▎ | 12701/15223 [3:31:00<39:15,  1.07it/s, loss=4.2757]
Training:  83%|████████▎ | 12702/15223 [3:31:00<38:51,  1.08it/s, loss=4.2757]
Training:  83%|████████▎ | 12702/15223 [3:31:00<38:51,  1.08it/s, loss=4.5266]
Training:  83%|████████▎ | 12703/15223 [3:31:00<35:44,  1.18it/s, loss=4.5266]
Training:  83%|████████▎ | 12703/15223 [3:31:02<35:44,  1.18it/s, loss=4.1677]
Training:  83%|████████▎ | 12704/15223 [3:31:02<40:41,  1.03it/s, loss=4.1677]
Training:  83%|████████▎ | 12704/15223 [3:31:02<40:41,  1.03it/s, loss=4.4311]
Training:  83%|████████▎ | 12705/15223 [3:31:02<37:23,  1.12it/s, loss=4.4311]
Training:  83%|████████▎ | 12705/15223 [3:31:03<37:23,  1.12it/s, loss=4.0005]
Training:  83%|████████▎ | 12706/15223 [3:31:03<40:21,  1.04it/s, loss=4.0005]
Training:  83%|████████▎ | 12706/15223 [3:31:04<40:21,  1.04it/s, loss=3.6991]
Training:  83%|████████▎ | 12707/15223 [3:31:04<37:08,  1.13it/s, loss=3.6991]
Training:  83%|████████▎ | 12707/15223 [3:31:05<37:08,  1.13it/s, loss=4.4647]
Training:  83%|████████▎ | 12708/15223 [3:31:05<39:36,  1.06it/s, loss=4.4647]
Training:  83%|████████▎ | 12708/15223 [3:31:07<39:36,  1.06it/s, loss=4.8876]
Training:  83%|████████▎ | 12709/15223 [3:31:07<46:26,  1.11s/it, loss=4.8876]
Training:  83%|████████▎ | 12709/15223 [3:31:08<46:26,  1.11s/it, loss=4.3509]
Training:  83%|████████▎ | 12710/15223 [3:31:08<43:59,  1.05s/it, loss=4.3509]
Training:  83%|████████▎ | 12710/15223 [3:31:09<43:59,  1.05s/it, loss=4.5557]
Training:  83%|████████▎ | 12711/15223 [3:31:09<46:16,  1.11s/it, loss=4.5557]
Training:  83%|████████▎ | 12711/15223 [3:31:10<46:16,  1.11s/it, loss=4.1570]
Training:  84%|████████▎ | 12712/15223 [3:31:10<48:09,  1.15s/it, loss=4.1570]
Training:  84%|████████▎ | 12712/15223 [3:31:11<48:09,  1.15s/it, loss=4.3634]
Training:  84%|████████▎ | 12713/15223 [3:31:11<43:37,  1.04s/it, loss=4.3634]
Training:  84%|████████▎ | 12713/15223 [3:31:12<43:37,  1.04s/it, loss=4.1534]
Training:  84%|████████▎ | 12714/15223 [3:31:12<43:34,  1.04s/it, loss=4.1534]
Training:  84%|████████▎ | 12714/15223 [3:31:13<43:34,  1.04s/it, loss=4.7156]
Training:  84%|████████▎ | 12715/15223 [3:31:13<45:57,  1.10s/it, loss=4.7156]
Training:  84%|████████▎ | 12715/15223 [3:31:14<45:57,  1.10s/it, loss=3.9898]
Training:  84%|████████▎ | 12716/15223 [3:31:14<42:42,  1.02s/it, loss=3.9898]
Training:  84%|████████▎ | 12716/15223 [3:31:15<42:42,  1.02s/it, loss=3.6371]
Training:  84%|████████▎ | 12717/15223 [3:31:15<40:55,  1.02it/s, loss=3.6371]
Training:  84%|████████▎ | 12717/15223 [3:31:16<40:55,  1.02it/s, loss=4.0382]
Training:  84%|████████▎ | 12718/15223 [3:31:16<40:09,  1.04it/s, loss=4.0382]
Training:  84%|████████▎ | 12718/15223 [3:31:16<40:09,  1.04it/s, loss=4.1484]
Training:  84%|████████▎ | 12719/15223 [3:31:16<36:43,  1.14it/s, loss=4.1484]
Training:  84%|████████▎ | 12719/15223 [3:31:17<36:43,  1.14it/s, loss=4.1551]
Training:  84%|████████▎ | 12720/15223 [3:31:17<37:44,  1.11it/s, loss=4.1551]
Training:  84%|████████▎ | 12720/15223 [3:31:18<37:44,  1.11it/s, loss=4.3998]
Training:  84%|████████▎ | 12721/15223 [3:31:18<36:24,  1.15it/s, loss=4.3998]
Training:  84%|████████▎ | 12721/15223 [3:31:19<36:24,  1.15it/s, loss=4.5855]
Training:  84%|████████▎ | 12722/15223 [3:31:19<37:33,  1.11it/s, loss=4.5855]
Training:  84%|████████▎ | 12722/15223 [3:31:20<37:33,  1.11it/s, loss=4.3286]
Training:  84%|████████▎ | 12723/15223 [3:31:20<34:54,  1.19it/s, loss=4.3286]
Training:  84%|████████▎ | 12723/15223 [3:31:21<34:54,  1.19it/s, loss=4.1910]
Training:  84%|████████▎ | 12724/15223 [3:31:21<35:45,  1.16it/s, loss=4.1910]
Training:  84%|████████▎ | 12724/15223 [3:31:22<35:45,  1.16it/s, loss=4.5322]
Training:  84%|████████▎ | 12725/15223 [3:31:22<39:00,  1.07it/s, loss=4.5322]
Training:  84%|████████▎ | 12725/15223 [3:31:23<39:00,  1.07it/s, loss=4.7406]
Training:  84%|████████▎ | 12726/15223 [3:31:23<46:09,  1.11s/it, loss=4.7406]
Training:  84%|████████▎ | 12726/15223 [3:31:24<46:09,  1.11s/it, loss=4.5076]
Training:  84%|████████▎ | 12727/15223 [3:31:24<45:29,  1.09s/it, loss=4.5076]
Training:  84%|████████▎ | 12727/15223 [3:31:26<45:29,  1.09s/it, loss=4.0571]
Training:  84%|████████▎ | 12728/15223 [3:31:26<44:36,  1.07s/it, loss=4.0571]
Training:  84%|████████▎ | 12728/15223 [3:31:26<44:36,  1.07s/it, loss=4.3011]
Training:  84%|████████▎ | 12729/15223 [3:31:26<41:22,  1.00it/s, loss=4.3011]
Training:  84%|████████▎ | 12729/15223 [3:31:27<41:22,  1.00it/s, loss=4.8908]
Training:  84%|████████▎ | 12730/15223 [3:31:27<43:12,  1.04s/it, loss=4.8908]
Training:  84%|████████▎ | 12730/15223 [3:31:28<43:12,  1.04s/it, loss=4.4578]
Training:  84%|████████▎ | 12731/15223 [3:31:28<41:49,  1.01s/it, loss=4.4578]
Training:  84%|████████▎ | 12731/15223 [3:31:29<41:49,  1.01s/it, loss=3.8927]
Training:  84%|████████▎ | 12732/15223 [3:31:29<39:50,  1.04it/s, loss=3.8927]
Training:  84%|████████▎ | 12732/15223 [3:31:30<39:50,  1.04it/s, loss=4.4188]
Training:  84%|████████▎ | 12733/15223 [3:31:30<37:29,  1.11it/s, loss=4.4188]
Training:  84%|████████▎ | 12733/15223 [3:31:31<37:29,  1.11it/s, loss=4.2392]
Training:  84%|████████▎ | 12734/15223 [3:31:31<41:01,  1.01it/s, loss=4.2392]
Training:  84%|████████▎ | 12734/15223 [3:31:32<41:01,  1.01it/s, loss=4.5243]
Training:  84%|████████▎ | 12735/15223 [3:31:32<41:12,  1.01it/s, loss=4.5243]
Training:  84%|████████▎ | 12735/15223 [3:31:33<41:12,  1.01it/s, loss=4.2626]
Training:  84%|████████▎ | 12736/15223 [3:31:33<39:41,  1.04it/s, loss=4.2626]
Training:  84%|████████▎ | 12736/15223 [3:31:34<39:41,  1.04it/s, loss=4.5170]
Training:  84%|████████▎ | 12737/15223 [3:31:34<41:33,  1.00s/it, loss=4.5170]
Training:  84%|████████▎ | 12737/15223 [3:31:35<41:33,  1.00s/it, loss=4.5648]
Training:  84%|████████▎ | 12738/15223 [3:31:35<41:53,  1.01s/it, loss=4.5648]
Training:  84%|████████▎ | 12738/15223 [3:31:36<41:53,  1.01s/it, loss=4.7264]
Training:  84%|████████▎ | 12739/15223 [3:31:36<42:10,  1.02s/it, loss=4.7264]
Training:  84%|████████▎ | 12739/15223 [3:31:37<42:10,  1.02s/it, loss=4.0382]
Training:  84%|████████▎ | 12740/15223 [3:31:37<39:55,  1.04it/s, loss=4.0382]
Training:  84%|████████▎ | 12740/15223 [3:31:38<39:55,  1.04it/s, loss=4.1622]
Training:  84%|████████▎ | 12741/15223 [3:31:38<37:42,  1.10it/s, loss=4.1622]
Training:  84%|████████▎ | 12741/15223 [3:31:39<37:42,  1.10it/s, loss=4.4701]
Training:  84%|████████▎ | 12742/15223 [3:31:39<37:37,  1.10it/s, loss=4.4701]
Training:  84%|████████▎ | 12742/15223 [3:31:40<37:37,  1.10it/s, loss=4.3691]
Training:  84%|████████▎ | 12743/15223 [3:31:40<39:11,  1.05it/s, loss=4.3691]
Training:  84%|████████▎ | 12743/15223 [3:31:41<39:11,  1.05it/s, loss=4.3809]
Training:  84%|████████▎ | 12744/15223 [3:31:41<40:21,  1.02it/s, loss=4.3809]
Training:  84%|████████▎ | 12744/15223 [3:31:42<40:21,  1.02it/s, loss=4.7857]
Training:  84%|████████▎ | 12745/15223 [3:31:42<40:31,  1.02it/s, loss=4.7857]
Training:  84%|████████▎ | 12745/15223 [3:31:43<40:31,  1.02it/s, loss=3.5968]
Training:  84%|████████▎ | 12746/15223 [3:31:43<39:03,  1.06it/s, loss=3.5968]
Training:  84%|████████▎ | 12746/15223 [3:31:44<39:03,  1.06it/s, loss=4.6033]
Training:  84%|████████▎ | 12747/15223 [3:31:44<40:52,  1.01it/s, loss=4.6033]
Training:  84%|████████▎ | 12747/15223 [3:31:45<40:52,  1.01it/s, loss=4.1690]
Training:  84%|████████▎ | 12748/15223 [3:31:45<37:38,  1.10it/s, loss=4.1690]
Training:  84%|████████▎ | 12748/15223 [3:31:46<37:38,  1.10it/s, loss=4.1730]
Training:  84%|████████▎ | 12749/15223 [3:31:46<41:32,  1.01s/it, loss=4.1730]
Training:  84%|████████▎ | 12749/15223 [3:31:47<41:32,  1.01s/it, loss=4.7795]
Training:  84%|████████▍ | 12750/15223 [3:31:47<41:12,  1.00it/s, loss=4.7795]
Training:  84%|████████▍ | 12750/15223 [3:31:47<41:12,  1.00it/s, loss=4.6148]
Training:  84%|████████▍ | 12751/15223 [3:31:47<37:43,  1.09it/s, loss=4.6148]
Training:  84%|████████▍ | 12751/15223 [3:31:48<37:43,  1.09it/s, loss=4.5885]
Training:  84%|████████▍ | 12752/15223 [3:31:48<34:57,  1.18it/s, loss=4.5885]
Training:  84%|████████▍ | 12752/15223 [3:31:49<34:57,  1.18it/s, loss=4.4471]
Training:  84%|████████▍ | 12753/15223 [3:31:49<35:35,  1.16it/s, loss=4.4471]
Training:  84%|████████▍ | 12753/15223 [3:31:50<35:35,  1.16it/s, loss=4.4552]
Training:  84%|████████▍ | 12754/15223 [3:31:50<34:40,  1.19it/s, loss=4.4552]
Training:  84%|████████▍ | 12754/15223 [3:31:51<34:40,  1.19it/s, loss=4.3020]
Training:  84%|████████▍ | 12755/15223 [3:31:51<36:24,  1.13it/s, loss=4.3020]
Training:  84%|████████▍ | 12755/15223 [3:31:52<36:24,  1.13it/s, loss=4.0367]
Training:  84%|████████▍ | 12756/15223 [3:31:52<37:31,  1.10it/s, loss=4.0367]
Training:  84%|████████▍ | 12756/15223 [3:31:53<37:31,  1.10it/s, loss=4.7997]
Training:  84%|████████▍ | 12757/15223 [3:31:53<35:45,  1.15it/s, loss=4.7997]
Training:  84%|████████▍ | 12757/15223 [3:31:53<35:45,  1.15it/s, loss=3.9541]
Training:  84%|████████▍ | 12758/15223 [3:31:53<35:50,  1.15it/s, loss=3.9541]
Training:  84%|████████▍ | 12758/15223 [3:31:55<35:50,  1.15it/s, loss=4.3244]
Training:  84%|████████▍ | 12759/15223 [3:31:55<42:45,  1.04s/it, loss=4.3244]
Training:  84%|████████▍ | 12759/15223 [3:31:56<42:45,  1.04s/it, loss=4.1304]
Training:  84%|████████▍ | 12760/15223 [3:31:56<48:10,  1.17s/it, loss=4.1304]
Training:  84%|████████▍ | 12760/15223 [3:31:57<48:10,  1.17s/it, loss=4.5900]
Training:  84%|████████▍ | 12761/15223 [3:31:57<44:01,  1.07s/it, loss=4.5900]
Training:  84%|████████▍ | 12761/15223 [3:31:58<44:01,  1.07s/it, loss=4.7607]
Training:  84%|████████▍ | 12762/15223 [3:31:58<40:04,  1.02it/s, loss=4.7607]
Training:  84%|████████▍ | 12762/15223 [3:31:59<40:04,  1.02it/s, loss=4.5951]
Training:  84%|████████▍ | 12763/15223 [3:31:59<40:39,  1.01it/s, loss=4.5951]
Training:  84%|████████▍ | 12763/15223 [3:32:00<40:39,  1.01it/s, loss=3.5875]
Training:  84%|████████▍ | 12764/15223 [3:32:00<41:44,  1.02s/it, loss=3.5875]
Training:  84%|████████▍ | 12764/15223 [3:32:01<41:44,  1.02s/it, loss=4.4701]
Training:  84%|████████▍ | 12765/15223 [3:32:01<40:21,  1.01it/s, loss=4.4701]
Training:  84%|████████▍ | 12765/15223 [3:32:02<40:21,  1.01it/s, loss=4.0679]
Training:  84%|████████▍ | 12766/15223 [3:32:02<41:50,  1.02s/it, loss=4.0679]
Training:  84%|████████▍ | 12766/15223 [3:32:04<41:50,  1.02s/it, loss=4.0769]
Training:  84%|████████▍ | 12767/15223 [3:32:04<46:49,  1.14s/it, loss=4.0769]
Training:  84%|████████▍ | 12767/15223 [3:32:05<46:49,  1.14s/it, loss=4.1333]
Training:  84%|████████▍ | 12768/15223 [3:32:05<44:40,  1.09s/it, loss=4.1333]
Training:  84%|████████▍ | 12768/15223 [3:32:05<44:40,  1.09s/it, loss=4.4078]
Training:  84%|████████▍ | 12769/15223 [3:32:05<41:53,  1.02s/it, loss=4.4078]
Training:  84%|████████▍ | 12769/15223 [3:32:06<41:53,  1.02s/it, loss=4.1455]
Training:  84%|████████▍ | 12770/15223 [3:32:06<42:28,  1.04s/it, loss=4.1455]
Training:  84%|████████▍ | 12770/15223 [3:32:07<42:28,  1.04s/it, loss=4.3179]
Training:  84%|████████▍ | 12771/15223 [3:32:07<39:30,  1.03it/s, loss=4.3179]
Training:  84%|████████▍ | 12771/15223 [3:32:08<39:30,  1.03it/s, loss=4.5505]
Training:  84%|████████▍ | 12772/15223 [3:32:08<36:41,  1.11it/s, loss=4.5505]
Training:  84%|████████▍ | 12772/15223 [3:32:09<36:41,  1.11it/s, loss=4.3527]
Training:  84%|████████▍ | 12773/15223 [3:32:09<35:31,  1.15it/s, loss=4.3527]
Training:  84%|████████▍ | 12773/15223 [3:32:10<35:31,  1.15it/s, loss=4.0523]
Training:  84%|████████▍ | 12774/15223 [3:32:10<34:38,  1.18it/s, loss=4.0523]
Training:  84%|████████▍ | 12774/15223 [3:32:10<34:38,  1.18it/s, loss=4.2608]
Training:  84%|████████▍ | 12775/15223 [3:32:10<34:42,  1.18it/s, loss=4.2608]
Training:  84%|████████▍ | 12775/15223 [3:32:12<34:42,  1.18it/s, loss=4.5518]
Training:  84%|████████▍ | 12776/15223 [3:32:12<38:09,  1.07it/s, loss=4.5518]
Training:  84%|████████▍ | 12776/15223 [3:32:12<38:09,  1.07it/s, loss=4.5820]
Training:  84%|████████▍ | 12777/15223 [3:32:12<34:45,  1.17it/s, loss=4.5820]
Training:  84%|████████▍ | 12777/15223 [3:32:14<34:45,  1.17it/s, loss=4.3754]
Training:  84%|████████▍ | 12778/15223 [3:32:14<40:51,  1.00s/it, loss=4.3754]
Training:  84%|████████▍ | 12778/15223 [3:32:15<40:51,  1.00s/it, loss=4.7874]
Training:  84%|████████▍ | 12779/15223 [3:32:15<41:03,  1.01s/it, loss=4.7874]
Training:  84%|████████▍ | 12779/15223 [3:32:15<41:03,  1.01s/it, loss=4.2718]
Training:  84%|████████▍ | 12780/15223 [3:32:15<39:28,  1.03it/s, loss=4.2718]
Training:  84%|████████▍ | 12780/15223 [3:32:16<39:28,  1.03it/s, loss=4.4893]
Training:  84%|████████▍ | 12781/15223 [3:32:16<37:32,  1.08it/s, loss=4.4893]
Training:  84%|████████▍ | 12781/15223 [3:32:17<37:32,  1.08it/s, loss=4.4586]
Training:  84%|████████▍ | 12782/15223 [3:32:17<36:16,  1.12it/s, loss=4.4586]
Training:  84%|████████▍ | 12782/15223 [3:32:18<36:16,  1.12it/s, loss=4.0783]
Training:  84%|████████▍ | 12783/15223 [3:32:18<41:01,  1.01s/it, loss=4.0783]
Training:  84%|████████▍ | 12783/15223 [3:32:19<41:01,  1.01s/it, loss=4.7452]
Training:  84%|████████▍ | 12784/15223 [3:32:19<38:49,  1.05it/s, loss=4.7452]
Training:  84%|████████▍ | 12784/15223 [3:32:20<38:49,  1.05it/s, loss=4.9602]
Training:  84%|████████▍ | 12785/15223 [3:32:20<33:17,  1.22it/s, loss=4.9602]
Training:  84%|████████▍ | 12785/15223 [3:32:21<33:17,  1.22it/s, loss=4.6577]
Training:  84%|████████▍ | 12786/15223 [3:32:21<33:03,  1.23it/s, loss=4.6577]
Training:  84%|████████▍ | 12786/15223 [3:32:22<33:03,  1.23it/s, loss=4.4243]
Training:  84%|████████▍ | 12787/15223 [3:32:22<34:53,  1.16it/s, loss=4.4243]
Training:  84%|████████▍ | 12787/15223 [3:32:22<34:53,  1.16it/s, loss=4.5250]
Training:  84%|████████▍ | 12788/15223 [3:32:22<34:12,  1.19it/s, loss=4.5250]
Training:  84%|████████▍ | 12788/15223 [3:32:23<34:12,  1.19it/s, loss=4.1390]
Training:  84%|████████▍ | 12789/15223 [3:32:23<34:46,  1.17it/s, loss=4.1390]
Training:  84%|████████▍ | 12789/15223 [3:32:24<34:46,  1.17it/s, loss=4.5451]
Training:  84%|████████▍ | 12790/15223 [3:32:24<35:23,  1.15it/s, loss=4.5451]
Training:  84%|████████▍ | 12790/15223 [3:32:25<35:23,  1.15it/s, loss=4.5921]
Training:  84%|████████▍ | 12791/15223 [3:32:25<34:51,  1.16it/s, loss=4.5921]
Training:  84%|████████▍ | 12791/15223 [3:32:26<34:51,  1.16it/s, loss=4.1563]
Training:  84%|████████▍ | 12792/15223 [3:32:26<34:18,  1.18it/s, loss=4.1563]
Training:  84%|████████▍ | 12792/15223 [3:32:27<34:18,  1.18it/s, loss=3.7625]
Training:  84%|████████▍ | 12793/15223 [3:32:27<33:22,  1.21it/s, loss=3.7625]
Training:  84%|████████▍ | 12793/15223 [3:32:27<33:22,  1.21it/s, loss=4.0325]
Training:  84%|████████▍ | 12794/15223 [3:32:27<32:59,  1.23it/s, loss=4.0325]
Training:  84%|████████▍ | 12794/15223 [3:32:28<32:59,  1.23it/s, loss=4.2169]
Training:  84%|████████▍ | 12795/15223 [3:32:28<31:46,  1.27it/s, loss=4.2169]
Training:  84%|████████▍ | 12795/15223 [3:32:29<31:46,  1.27it/s, loss=3.8350]
Training:  84%|████████▍ | 12796/15223 [3:32:29<32:54,  1.23it/s, loss=3.8350]
Training:  84%|████████▍ | 12796/15223 [3:32:30<32:54,  1.23it/s, loss=4.0805]
Training:  84%|████████▍ | 12797/15223 [3:32:30<32:22,  1.25it/s, loss=4.0805]
Training:  84%|████████▍ | 12797/15223 [3:32:30<32:22,  1.25it/s, loss=4.1941]
Training:  84%|████████▍ | 12798/15223 [3:32:30<31:16,  1.29it/s, loss=4.1941]
Training:  84%|████████▍ | 12798/15223 [3:32:32<31:16,  1.29it/s, loss=3.9973]
Training:  84%|████████▍ | 12799/15223 [3:32:32<38:40,  1.04it/s, loss=3.9973]
Training:  84%|████████▍ | 12799/15223 [3:32:33<38:40,  1.04it/s, loss=4.3534]
Training:  84%|████████▍ | 12800/15223 [3:32:33<41:20,  1.02s/it, loss=4.3534]
Training:  84%|████████▍ | 12800/15223 [3:32:34<41:20,  1.02s/it, loss=4.1840]
Training:  84%|████████▍ | 12801/15223 [3:32:34<38:16,  1.05it/s, loss=4.1840]
Training:  84%|████████▍ | 12801/15223 [3:32:35<38:16,  1.05it/s, loss=3.9411]
Training:  84%|████████▍ | 12802/15223 [3:32:35<39:26,  1.02it/s, loss=3.9411]
Training:  84%|████████▍ | 12802/15223 [3:32:35<39:26,  1.02it/s, loss=4.7130]
Training:  84%|████████▍ | 12803/15223 [3:32:35<35:43,  1.13it/s, loss=4.7130]
Training:  84%|████████▍ | 12803/15223 [3:32:36<35:43,  1.13it/s, loss=4.2193]
Training:  84%|████████▍ | 12804/15223 [3:32:36<36:39,  1.10it/s, loss=4.2193]
Training:  84%|████████▍ | 12804/15223 [3:32:37<36:39,  1.10it/s, loss=3.9514]
Training:  84%|████████▍ | 12805/15223 [3:32:37<35:19,  1.14it/s, loss=3.9514]
Training:  84%|████████▍ | 12805/15223 [3:32:38<35:19,  1.14it/s, loss=3.8709]
Training:  84%|████████▍ | 12806/15223 [3:32:38<33:39,  1.20it/s, loss=3.8709]
Training:  84%|████████▍ | 12806/15223 [3:32:39<33:39,  1.20it/s, loss=4.5581]
Training:  84%|████████▍ | 12807/15223 [3:32:39<36:15,  1.11it/s, loss=4.5581]
Training:  84%|████████▍ | 12807/15223 [3:32:40<36:15,  1.11it/s, loss=4.4385]
Training:  84%|████████▍ | 12808/15223 [3:32:40<35:00,  1.15it/s, loss=4.4385]
Training:  84%|████████▍ | 12808/15223 [3:32:40<35:00,  1.15it/s, loss=4.4827]
Training:  84%|████████▍ | 12809/15223 [3:32:40<32:31,  1.24it/s, loss=4.4827]
Training:  84%|████████▍ | 12809/15223 [3:32:41<32:31,  1.24it/s, loss=4.2740]
Training:  84%|████████▍ | 12810/15223 [3:32:41<33:14,  1.21it/s, loss=4.2740]
Training:  84%|████████▍ | 12810/15223 [3:32:42<33:14,  1.21it/s, loss=4.2049]
Training:  84%|████████▍ | 12811/15223 [3:32:42<34:11,  1.18it/s, loss=4.2049]
Training:  84%|████████▍ | 12811/15223 [3:32:43<34:11,  1.18it/s, loss=4.5007]
Training:  84%|████████▍ | 12812/15223 [3:32:43<36:17,  1.11it/s, loss=4.5007]
Training:  84%|████████▍ | 12812/15223 [3:32:44<36:17,  1.11it/s, loss=4.4265]
Training:  84%|████████▍ | 12813/15223 [3:32:44<35:38,  1.13it/s, loss=4.4265]
Training:  84%|████████▍ | 12813/15223 [3:32:45<35:38,  1.13it/s, loss=4.4110]
Training:  84%|████████▍ | 12814/15223 [3:32:45<41:24,  1.03s/it, loss=4.4110]
Training:  84%|████████▍ | 12814/15223 [3:32:47<41:24,  1.03s/it, loss=4.2015]
Training:  84%|████████▍ | 12815/15223 [3:32:47<42:16,  1.05s/it, loss=4.2015]
Training:  84%|████████▍ | 12815/15223 [3:32:48<42:16,  1.05s/it, loss=4.0386]
Training:  84%|████████▍ | 12816/15223 [3:32:48<41:06,  1.02s/it, loss=4.0386]
Training:  84%|████████▍ | 12816/15223 [3:32:48<41:06,  1.02s/it, loss=4.4625]
Training:  84%|████████▍ | 12817/15223 [3:32:48<37:51,  1.06it/s, loss=4.4625]
Training:  84%|████████▍ | 12817/15223 [3:32:49<37:51,  1.06it/s, loss=4.8409]
Training:  84%|████████▍ | 12818/15223 [3:32:49<37:34,  1.07it/s, loss=4.8409]
Training:  84%|████████▍ | 12818/15223 [3:32:50<37:34,  1.07it/s, loss=4.1542]
Training:  84%|████████▍ | 12819/15223 [3:32:50<34:55,  1.15it/s, loss=4.1542]
Training:  84%|████████▍ | 12819/15223 [3:32:51<34:55,  1.15it/s, loss=4.4653]
Training:  84%|████████▍ | 12820/15223 [3:32:51<39:26,  1.02it/s, loss=4.4653]
Training:  84%|████████▍ | 12820/15223 [3:32:52<39:26,  1.02it/s, loss=4.1111]
Training:  84%|████████▍ | 12821/15223 [3:32:52<40:55,  1.02s/it, loss=4.1111]
Training:  84%|████████▍ | 12821/15223 [3:32:54<40:55,  1.02s/it, loss=4.2079]
Training:  84%|████████▍ | 12822/15223 [3:32:54<44:20,  1.11s/it, loss=4.2079]
Training:  84%|████████▍ | 12822/15223 [3:32:55<44:20,  1.11s/it, loss=4.3351]
Training:  84%|████████▍ | 12823/15223 [3:32:55<43:39,  1.09s/it, loss=4.3351]
Training:  84%|████████▍ | 12823/15223 [3:32:56<43:39,  1.09s/it, loss=4.1204]
Training:  84%|████████▍ | 12824/15223 [3:32:56<44:04,  1.10s/it, loss=4.1204]
Training:  84%|████████▍ | 12824/15223 [3:32:57<44:04,  1.10s/it, loss=4.8185]
Training:  84%|████████▍ | 12825/15223 [3:32:57<42:38,  1.07s/it, loss=4.8185]
Training:  84%|████████▍ | 12825/15223 [3:32:58<42:38,  1.07s/it, loss=4.0655]
Training:  84%|████████▍ | 12826/15223 [3:32:58<42:17,  1.06s/it, loss=4.0655]
Training:  84%|████████▍ | 12826/15223 [3:32:58<42:17,  1.06s/it, loss=4.3617]
Training:  84%|████████▍ | 12827/15223 [3:32:58<37:37,  1.06it/s, loss=4.3617]
Training:  84%|████████▍ | 12827/15223 [3:32:59<37:37,  1.06it/s, loss=4.6507]
Training:  84%|████████▍ | 12828/15223 [3:32:59<38:22,  1.04it/s, loss=4.6507]
Training:  84%|████████▍ | 12828/15223 [3:33:01<38:22,  1.04it/s, loss=3.7843]
Training:  84%|████████▍ | 12829/15223 [3:33:01<42:51,  1.07s/it, loss=3.7843]
Training:  84%|████████▍ | 12829/15223 [3:33:01<42:51,  1.07s/it, loss=4.0696]
Training:  84%|████████▍ | 12830/15223 [3:33:01<37:49,  1.05it/s, loss=4.0696]
Training:  84%|████████▍ | 12830/15223 [3:33:03<37:49,  1.05it/s, loss=4.8687]
Training:  84%|████████▍ | 12831/15223 [3:33:03<47:17,  1.19s/it, loss=4.8687]
Training:  84%|████████▍ | 12831/15223 [3:33:04<47:17,  1.19s/it, loss=4.3628]
Training:  84%|████████▍ | 12832/15223 [3:33:04<44:17,  1.11s/it, loss=4.3628]
Training:  84%|████████▍ | 12832/15223 [3:33:05<44:17,  1.11s/it, loss=3.9439]
Training:  84%|████████▍ | 12833/15223 [3:33:05<45:58,  1.15s/it, loss=3.9439]
Training:  84%|████████▍ | 12833/15223 [3:33:06<45:58,  1.15s/it, loss=4.2737]
Training:  84%|████████▍ | 12834/15223 [3:33:06<41:56,  1.05s/it, loss=4.2737]
Training:  84%|████████▍ | 12834/15223 [3:33:07<41:56,  1.05s/it, loss=4.1203]
Training:  84%|████████▍ | 12835/15223 [3:33:07<42:53,  1.08s/it, loss=4.1203]
Training:  84%|████████▍ | 12835/15223 [3:33:08<42:53,  1.08s/it, loss=4.0874]
Training:  84%|████████▍ | 12836/15223 [3:33:08<39:32,  1.01it/s, loss=4.0874]
Training:  84%|████████▍ | 12836/15223 [3:33:09<39:32,  1.01it/s, loss=4.3053]
Training:  84%|████████▍ | 12837/15223 [3:33:09<38:37,  1.03it/s, loss=4.3053]
Training:  84%|████████▍ | 12837/15223 [3:33:10<38:37,  1.03it/s, loss=4.8884]
Training:  84%|████████▍ | 12838/15223 [3:33:10<36:19,  1.09it/s, loss=4.8884]
Training:  84%|████████▍ | 12838/15223 [3:33:11<36:19,  1.09it/s, loss=4.1241]
Training:  84%|████████▍ | 12839/15223 [3:33:11<33:29,  1.19it/s, loss=4.1241]
Training:  84%|████████▍ | 12839/15223 [3:33:12<33:29,  1.19it/s, loss=3.8575]
Training:  84%|████████▍ | 12840/15223 [3:33:12<35:03,  1.13it/s, loss=3.8575]
Training:  84%|████████▍ | 12840/15223 [3:33:13<35:03,  1.13it/s, loss=4.4725]
Training:  84%|████████▍ | 12841/15223 [3:33:13<36:31,  1.09it/s, loss=4.4725]
Training:  84%|████████▍ | 12841/15223 [3:33:14<36:31,  1.09it/s, loss=4.2309]
Training:  84%|████████▍ | 12842/15223 [3:33:14<37:10,  1.07it/s, loss=4.2309]
Training:  84%|████████▍ | 12842/15223 [3:33:14<37:10,  1.07it/s, loss=4.1652]
Training:  84%|████████▍ | 12843/15223 [3:33:14<37:32,  1.06it/s, loss=4.1652]
Training:  84%|████████▍ | 12843/15223 [3:33:15<37:32,  1.06it/s, loss=4.4380]
Training:  84%|████████▍ | 12844/15223 [3:33:15<36:01,  1.10it/s, loss=4.4380]
Training:  84%|████████▍ | 12844/15223 [3:33:16<36:01,  1.10it/s, loss=4.1076]
Training:  84%|████████▍ | 12845/15223 [3:33:16<34:35,  1.15it/s, loss=4.1076]
Training:  84%|████████▍ | 12845/15223 [3:33:17<34:35,  1.15it/s, loss=3.9208]
Training:  84%|████████▍ | 12846/15223 [3:33:17<39:55,  1.01s/it, loss=3.9208]
Training:  84%|████████▍ | 12846/15223 [3:33:18<39:55,  1.01s/it, loss=4.3492]
Training:  84%|████████▍ | 12847/15223 [3:33:18<39:45,  1.00s/it, loss=4.3492]
Training:  84%|████████▍ | 12847/15223 [3:33:19<39:45,  1.00s/it, loss=4.3164]
Training:  84%|████████▍ | 12848/15223 [3:33:19<38:22,  1.03it/s, loss=4.3164]
Training:  84%|████████▍ | 12848/15223 [3:33:21<38:22,  1.03it/s, loss=4.6542]
Training:  84%|████████▍ | 12849/15223 [3:33:21<45:58,  1.16s/it, loss=4.6542]
Training:  84%|████████▍ | 12849/15223 [3:33:22<45:58,  1.16s/it, loss=4.3536]
Training:  84%|████████▍ | 12850/15223 [3:33:22<44:07,  1.12s/it, loss=4.3536]
Training:  84%|████████▍ | 12850/15223 [3:33:23<44:07,  1.12s/it, loss=4.3574]
Training:  84%|████████▍ | 12851/15223 [3:33:23<39:07,  1.01it/s, loss=4.3574]
Training:  84%|████████▍ | 12851/15223 [3:33:23<39:07,  1.01it/s, loss=4.5524]
Training:  84%|████████▍ | 12852/15223 [3:33:23<35:36,  1.11it/s, loss=4.5524]
Training:  84%|████████▍ | 12852/15223 [3:33:24<35:36,  1.11it/s, loss=4.0270]
Training:  84%|████████▍ | 12853/15223 [3:33:24<33:35,  1.18it/s, loss=4.0270]
Training:  84%|████████▍ | 12853/15223 [3:33:26<33:35,  1.18it/s, loss=4.5397]
Training:  84%|████████▍ | 12854/15223 [3:33:26<40:54,  1.04s/it, loss=4.5397]
Training:  84%|████████▍ | 12854/15223 [3:33:26<40:54,  1.04s/it, loss=4.1749]
Training:  84%|████████▍ | 12855/15223 [3:33:26<39:41,  1.01s/it, loss=4.1749]
Training:  84%|████████▍ | 12855/15223 [3:33:27<39:41,  1.01s/it, loss=5.0983]
Training:  84%|████████▍ | 12856/15223 [3:33:27<38:15,  1.03it/s, loss=5.0983]
Training:  84%|████████▍ | 12856/15223 [3:33:29<38:15,  1.03it/s, loss=4.1935]
Training:  84%|████████▍ | 12857/15223 [3:33:29<41:25,  1.05s/it, loss=4.1935]
Training:  84%|████████▍ | 12857/15223 [3:33:30<41:25,  1.05s/it, loss=4.5012]
Training:  84%|████████▍ | 12858/15223 [3:33:30<48:33,  1.23s/it, loss=4.5012]
Training:  84%|████████▍ | 12858/15223 [3:33:31<48:33,  1.23s/it, loss=4.2834]
Training:  84%|████████▍ | 12859/15223 [3:33:31<46:35,  1.18s/it, loss=4.2834]
Training:  84%|████████▍ | 12859/15223 [3:33:32<46:35,  1.18s/it, loss=4.3632]
Training:  84%|████████▍ | 12860/15223 [3:33:32<43:58,  1.12s/it, loss=4.3632]
Training:  84%|████████▍ | 12860/15223 [3:33:33<43:58,  1.12s/it, loss=3.8863]
Training:  84%|████████▍ | 12861/15223 [3:33:33<45:06,  1.15s/it, loss=3.8863]
Training:  84%|████████▍ | 12861/15223 [3:33:35<45:06,  1.15s/it, loss=4.7394]
Training:  84%|████████▍ | 12862/15223 [3:33:35<48:19,  1.23s/it, loss=4.7394]
Training:  84%|████████▍ | 12862/15223 [3:33:36<48:19,  1.23s/it, loss=4.0845]
Training:  84%|████████▍ | 12863/15223 [3:33:36<48:07,  1.22s/it, loss=4.0845]
Training:  84%|████████▍ | 12863/15223 [3:33:38<48:07,  1.22s/it, loss=4.0799]
Training:  85%|████████▍ | 12864/15223 [3:33:38<50:34,  1.29s/it, loss=4.0799]
Training:  85%|████████▍ | 12864/15223 [3:33:39<50:34,  1.29s/it, loss=3.5869]
Training:  85%|████████▍ | 12865/15223 [3:33:39<47:53,  1.22s/it, loss=3.5869]
Training:  85%|████████▍ | 12865/15223 [3:33:40<47:53,  1.22s/it, loss=4.7246]
Training:  85%|████████▍ | 12866/15223 [3:33:40<44:45,  1.14s/it, loss=4.7246]
Training:  85%|████████▍ | 12866/15223 [3:33:41<44:45,  1.14s/it, loss=4.3640]
Training:  85%|████████▍ | 12867/15223 [3:33:41<43:47,  1.12s/it, loss=4.3640]
Training:  85%|████████▍ | 12867/15223 [3:33:41<43:47,  1.12s/it, loss=4.7680]
Training:  85%|████████▍ | 12868/15223 [3:33:41<39:04,  1.00it/s, loss=4.7680]
Training:  85%|████████▍ | 12868/15223 [3:33:42<39:04,  1.00it/s, loss=4.2592]
Training:  85%|████████▍ | 12869/15223 [3:33:42<37:18,  1.05it/s, loss=4.2592]
Training:  85%|████████▍ | 12869/15223 [3:33:43<37:18,  1.05it/s, loss=4.6107]
Training:  85%|████████▍ | 12870/15223 [3:33:43<35:02,  1.12it/s, loss=4.6107]
Training:  85%|████████▍ | 12870/15223 [3:33:44<35:02,  1.12it/s, loss=4.1938]
Training:  85%|████████▍ | 12871/15223 [3:33:44<33:05,  1.18it/s, loss=4.1938]
Training:  85%|████████▍ | 12871/15223 [3:33:44<33:05,  1.18it/s, loss=4.3441]
Training:  85%|████████▍ | 12872/15223 [3:33:44<30:18,  1.29it/s, loss=4.3441]
Training:  85%|████████▍ | 12872/15223 [3:33:45<30:18,  1.29it/s, loss=4.3978]
Training:  85%|████████▍ | 12873/15223 [3:33:45<30:57,  1.26it/s, loss=4.3978]
Training:  85%|████████▍ | 12873/15223 [3:33:46<30:57,  1.26it/s, loss=4.0767]
Training:  85%|████████▍ | 12874/15223 [3:33:46<35:17,  1.11it/s, loss=4.0767]
Training:  85%|████████▍ | 12874/15223 [3:33:49<35:17,  1.11it/s, loss=3.6942]
Training:  85%|████████▍ | 12875/15223 [3:33:49<53:16,  1.36s/it, loss=3.6942]
Training:  85%|████████▍ | 12875/15223 [3:33:49<53:16,  1.36s/it, loss=4.9590]
Training:  85%|████████▍ | 12876/15223 [3:33:49<45:51,  1.17s/it, loss=4.9590]
Training:  85%|████████▍ | 12876/15223 [3:33:50<45:51,  1.17s/it, loss=4.5355]
Training:  85%|████████▍ | 12877/15223 [3:33:50<42:47,  1.09s/it, loss=4.5355]
Training:  85%|████████▍ | 12877/15223 [3:33:51<42:47,  1.09s/it, loss=4.3669]
Training:  85%|████████▍ | 12878/15223 [3:33:51<39:33,  1.01s/it, loss=4.3669]
Training:  85%|████████▍ | 12878/15223 [3:33:52<39:33,  1.01s/it, loss=4.1178]
Training:  85%|████████▍ | 12879/15223 [3:33:52<36:52,  1.06it/s, loss=4.1178]
Training:  85%|████████▍ | 12879/15223 [3:33:53<36:52,  1.06it/s, loss=4.4439]
Training:  85%|████████▍ | 12880/15223 [3:33:53<34:45,  1.12it/s, loss=4.4439]
Training:  85%|████████▍ | 12880/15223 [3:33:54<34:45,  1.12it/s, loss=4.2805]
Training:  85%|████████▍ | 12881/15223 [3:33:54<39:05,  1.00s/it, loss=4.2805]
Training:  85%|████████▍ | 12881/15223 [3:33:55<39:05,  1.00s/it, loss=4.5632]
Training:  85%|████████▍ | 12882/15223 [3:33:55<34:58,  1.12it/s, loss=4.5632]
Training:  85%|████████▍ | 12882/15223 [3:33:55<34:58,  1.12it/s, loss=4.3954]
Training:  85%|████████▍ | 12883/15223 [3:33:55<34:12,  1.14it/s, loss=4.3954]
Training:  85%|████████▍ | 12883/15223 [3:33:57<34:12,  1.14it/s, loss=4.7290]
Training:  85%|████████▍ | 12884/15223 [3:33:57<37:37,  1.04it/s, loss=4.7290]
Training:  85%|████████▍ | 12884/15223 [3:33:57<37:37,  1.04it/s, loss=3.8207]
Training:  85%|████████▍ | 12885/15223 [3:33:57<34:51,  1.12it/s, loss=3.8207]
Training:  85%|████████▍ | 12885/15223 [3:33:58<34:51,  1.12it/s, loss=4.7430]
Training:  85%|████████▍ | 12886/15223 [3:33:58<37:47,  1.03it/s, loss=4.7430]
Training:  85%|████████▍ | 12886/15223 [3:34:00<37:47,  1.03it/s, loss=3.8305]
Training:  85%|████████▍ | 12887/15223 [3:34:00<43:02,  1.11s/it, loss=3.8305]
Training:  85%|████████▍ | 12887/15223 [3:34:01<43:02,  1.11s/it, loss=4.9159]
Training:  85%|████████▍ | 12888/15223 [3:34:01<42:22,  1.09s/it, loss=4.9159]
Training:  85%|████████▍ | 12888/15223 [3:34:02<42:22,  1.09s/it, loss=4.1056]
Training:  85%|████████▍ | 12889/15223 [3:34:02<40:20,  1.04s/it, loss=4.1056]
Training:  85%|████████▍ | 12889/15223 [3:34:03<40:20,  1.04s/it, loss=4.1364]
Training:  85%|████████▍ | 12890/15223 [3:34:03<42:14,  1.09s/it, loss=4.1364]
Training:  85%|████████▍ | 12890/15223 [3:34:04<42:14,  1.09s/it, loss=4.0860]
Training:  85%|████████▍ | 12891/15223 [3:34:04<39:07,  1.01s/it, loss=4.0860]
Training:  85%|████████▍ | 12891/15223 [3:34:05<39:07,  1.01s/it, loss=3.8997]
Training:  85%|████████▍ | 12892/15223 [3:34:05<37:29,  1.04it/s, loss=3.8997]
Training:  85%|████████▍ | 12892/15223 [3:34:06<37:29,  1.04it/s, loss=4.8379]
Training:  85%|████████▍ | 12893/15223 [3:34:06<34:47,  1.12it/s, loss=4.8379]
Training:  85%|████████▍ | 12893/15223 [3:34:06<34:47,  1.12it/s, loss=4.2804]
Training:  85%|████████▍ | 12894/15223 [3:34:06<31:18,  1.24it/s, loss=4.2804]
Training:  85%|████████▍ | 12894/15223 [3:34:07<31:18,  1.24it/s, loss=3.5744]
Training:  85%|████████▍ | 12895/15223 [3:34:07<35:52,  1.08it/s, loss=3.5744]
Training:  85%|████████▍ | 12895/15223 [3:34:09<35:52,  1.08it/s, loss=4.4790]
Training:  85%|████████▍ | 12896/15223 [3:34:09<44:00,  1.13s/it, loss=4.4790]
Training:  85%|████████▍ | 12896/15223 [3:34:10<44:00,  1.13s/it, loss=3.9666]
Training:  85%|████████▍ | 12897/15223 [3:34:10<41:25,  1.07s/it, loss=3.9666]
Training:  85%|████████▍ | 12897/15223 [3:34:11<41:25,  1.07s/it, loss=3.6454]
Training:  85%|████████▍ | 12898/15223 [3:34:11<39:24,  1.02s/it, loss=3.6454]
Training:  85%|████████▍ | 12898/15223 [3:34:12<39:24,  1.02s/it, loss=3.9774]
Training:  85%|████████▍ | 12899/15223 [3:34:12<40:17,  1.04s/it, loss=3.9774]
Training:  85%|████████▍ | 12899/15223 [3:34:13<40:17,  1.04s/it, loss=4.8165]
Training:  85%|████████▍ | 12900/15223 [3:34:13<41:35,  1.07s/it, loss=4.8165]
Training:  85%|████████▍ | 12900/15223 [3:34:14<41:35,  1.07s/it, loss=4.0694]
Training:  85%|████████▍ | 12901/15223 [3:34:14<45:21,  1.17s/it, loss=4.0694]
Training:  85%|████████▍ | 12901/15223 [3:34:15<45:21,  1.17s/it, loss=4.3337]
Training:  85%|████████▍ | 12902/15223 [3:34:15<41:31,  1.07s/it, loss=4.3337]
Training:  85%|████████▍ | 12902/15223 [3:34:17<41:31,  1.07s/it, loss=4.3419]
Training:  85%|████████▍ | 12903/15223 [3:34:17<44:45,  1.16s/it, loss=4.3419]
Training:  85%|████████▍ | 12903/15223 [3:34:18<44:45,  1.16s/it, loss=4.4352]
Training:  85%|████████▍ | 12904/15223 [3:34:18<42:26,  1.10s/it, loss=4.4352]
Training:  85%|████████▍ | 12904/15223 [3:34:19<42:26,  1.10s/it, loss=4.0866]
Training:  85%|████████▍ | 12905/15223 [3:34:19<42:39,  1.10s/it, loss=4.0866]
Training:  85%|████████▍ | 12905/15223 [3:34:20<42:39,  1.10s/it, loss=4.0445]
Training:  85%|████████▍ | 12906/15223 [3:34:20<39:35,  1.03s/it, loss=4.0445]
Training:  85%|████████▍ | 12906/15223 [3:34:20<39:35,  1.03s/it, loss=4.1144]
Training:  85%|████████▍ | 12907/15223 [3:34:20<36:54,  1.05it/s, loss=4.1144]
Training:  85%|████████▍ | 12907/15223 [3:34:21<36:54,  1.05it/s, loss=3.7117]
Training:  85%|████████▍ | 12908/15223 [3:34:21<34:47,  1.11it/s, loss=3.7117]
Training:  85%|████████▍ | 12908/15223 [3:34:22<34:47,  1.11it/s, loss=4.0525]
Training:  85%|████████▍ | 12909/15223 [3:34:22<38:08,  1.01it/s, loss=4.0525]
Training:  85%|████████▍ | 12909/15223 [3:34:23<38:08,  1.01it/s, loss=4.2985]
Training:  85%|████████▍ | 12910/15223 [3:34:23<37:30,  1.03it/s, loss=4.2985]
Training:  85%|████████▍ | 12910/15223 [3:34:24<37:30,  1.03it/s, loss=4.5525]
Training:  85%|████████▍ | 12911/15223 [3:34:24<38:46,  1.01s/it, loss=4.5525]
Training:  85%|████████▍ | 12911/15223 [3:34:25<38:46,  1.01s/it, loss=4.7310]
Training:  85%|████████▍ | 12912/15223 [3:34:25<35:08,  1.10it/s, loss=4.7310]
Training:  85%|████████▍ | 12912/15223 [3:34:26<35:08,  1.10it/s, loss=4.2987]
Training:  85%|████████▍ | 12913/15223 [3:34:26<36:17,  1.06it/s, loss=4.2987]
Training:  85%|████████▍ | 12913/15223 [3:34:28<36:17,  1.06it/s, loss=4.4409]
Training:  85%|████████▍ | 12914/15223 [3:34:28<45:02,  1.17s/it, loss=4.4409]
Training:  85%|████████▍ | 12914/15223 [3:34:29<45:02,  1.17s/it, loss=4.1386]
Training:  85%|████████▍ | 12915/15223 [3:34:29<42:00,  1.09s/it, loss=4.1386]
Training:  85%|████████▍ | 12915/15223 [3:34:30<42:00,  1.09s/it, loss=4.2810]
Training:  85%|████████▍ | 12916/15223 [3:34:30<42:13,  1.10s/it, loss=4.2810]
Training:  85%|████████▍ | 12916/15223 [3:34:31<42:13,  1.10s/it, loss=4.6165]
Training:  85%|████████▍ | 12917/15223 [3:34:31<48:06,  1.25s/it, loss=4.6165]
Training:  85%|████████▍ | 12917/15223 [3:34:32<48:06,  1.25s/it, loss=4.4326]
Training:  85%|████████▍ | 12918/15223 [3:34:32<46:39,  1.21s/it, loss=4.4326]
Training:  85%|████████▍ | 12918/15223 [3:34:34<46:39,  1.21s/it, loss=4.1830]
Training:  85%|████████▍ | 12919/15223 [3:34:34<47:57,  1.25s/it, loss=4.1830]
Training:  85%|████████▍ | 12919/15223 [3:34:35<47:57,  1.25s/it, loss=4.0212]
Training:  85%|████████▍ | 12920/15223 [3:34:35<43:16,  1.13s/it, loss=4.0212]
Training:  85%|████████▍ | 12920/15223 [3:34:35<43:16,  1.13s/it, loss=4.1888]
Training:  85%|████████▍ | 12921/15223 [3:34:35<39:41,  1.03s/it, loss=4.1888]
Training:  85%|████████▍ | 12921/15223 [3:34:36<39:41,  1.03s/it, loss=4.7647]
Training:  85%|████████▍ | 12922/15223 [3:34:36<39:14,  1.02s/it, loss=4.7647]
Training:  85%|████████▍ | 12922/15223 [3:34:37<39:14,  1.02s/it, loss=3.7358]
Training:  85%|████████▍ | 12923/15223 [3:34:37<37:27,  1.02it/s, loss=3.7358]
Training:  85%|████████▍ | 12923/15223 [3:34:38<37:27,  1.02it/s, loss=4.0952]
Training:  85%|████████▍ | 12924/15223 [3:34:38<37:26,  1.02it/s, loss=4.0952]
Training:  85%|████████▍ | 12924/15223 [3:34:39<37:26,  1.02it/s, loss=4.1496]
Training:  85%|████████▍ | 12925/15223 [3:34:39<39:06,  1.02s/it, loss=4.1496]
Training:  85%|████████▍ | 12925/15223 [3:34:40<39:06,  1.02s/it, loss=3.8461]
Training:  85%|████████▍ | 12926/15223 [3:34:40<37:36,  1.02it/s, loss=3.8461]
Training:  85%|████████▍ | 12926/15223 [3:34:41<37:36,  1.02it/s, loss=3.9116]
Training:  85%|████████▍ | 12927/15223 [3:34:41<37:09,  1.03it/s, loss=3.9116]
Training:  85%|████████▍ | 12927/15223 [3:34:42<37:09,  1.03it/s, loss=4.6337]
Training:  85%|████████▍ | 12928/15223 [3:34:42<38:54,  1.02s/it, loss=4.6337]
Training:  85%|████████▍ | 12928/15223 [3:34:43<38:54,  1.02s/it, loss=4.4665]
Training:  85%|████████▍ | 12929/15223 [3:34:43<37:52,  1.01it/s, loss=4.4665]
Training:  85%|████████▍ | 12929/15223 [3:34:44<37:52,  1.01it/s, loss=4.4606]
Training:  85%|████████▍ | 12930/15223 [3:34:44<36:56,  1.03it/s, loss=4.4606]
Training:  85%|████████▍ | 12930/15223 [3:34:45<36:56,  1.03it/s, loss=4.1887]
Training:  85%|████████▍ | 12931/15223 [3:34:45<37:08,  1.03it/s, loss=4.1887]
Training:  85%|████████▍ | 12931/15223 [3:34:46<37:08,  1.03it/s, loss=4.7913]
Training:  85%|████████▍ | 12932/15223 [3:34:46<38:49,  1.02s/it, loss=4.7913]
Training:  85%|████████▍ | 12932/15223 [3:34:48<38:49,  1.02s/it, loss=4.8513]
Training:  85%|████████▍ | 12933/15223 [3:34:48<41:03,  1.08s/it, loss=4.8513]
Training:  85%|████████▍ | 12933/15223 [3:34:48<41:03,  1.08s/it, loss=3.9590]
Training:  85%|████████▍ | 12934/15223 [3:34:48<36:54,  1.03it/s, loss=3.9590]
Training:  85%|████████▍ | 12934/15223 [3:34:49<36:54,  1.03it/s, loss=4.1514]
Training:  85%|████████▍ | 12935/15223 [3:34:49<35:21,  1.08it/s, loss=4.1514]
Training:  85%|████████▍ | 12935/15223 [3:34:50<35:21,  1.08it/s, loss=4.5744]
Training:  85%|████████▍ | 12936/15223 [3:34:50<35:19,  1.08it/s, loss=4.5744]
Training:  85%|████████▍ | 12936/15223 [3:34:51<35:19,  1.08it/s, loss=4.6684]
Training:  85%|████████▍ | 12937/15223 [3:34:51<39:48,  1.04s/it, loss=4.6684]
Training:  85%|████████▍ | 12937/15223 [3:34:52<39:48,  1.04s/it, loss=3.9469]
Training:  85%|████████▍ | 12938/15223 [3:34:52<35:40,  1.07it/s, loss=3.9469]
Training:  85%|████████▍ | 12938/15223 [3:34:53<35:40,  1.07it/s, loss=4.0735]
Training:  85%|████████▍ | 12939/15223 [3:34:53<36:29,  1.04it/s, loss=4.0735]
Training:  85%|████████▍ | 12939/15223 [3:34:54<36:29,  1.04it/s, loss=3.9851]
Training:  85%|████████▌ | 12940/15223 [3:34:54<38:02,  1.00it/s, loss=3.9851]
Training:  85%|████████▌ | 12940/15223 [3:34:55<38:02,  1.00it/s, loss=4.5489]
Training:  85%|████████▌ | 12941/15223 [3:34:55<37:36,  1.01it/s, loss=4.5489]
Training:  85%|████████▌ | 12941/15223 [3:34:56<37:36,  1.01it/s, loss=4.9781]
Training:  85%|████████▌ | 12942/15223 [3:34:56<37:04,  1.03it/s, loss=4.9781]
Training:  85%|████████▌ | 12942/15223 [3:34:57<37:04,  1.03it/s, loss=4.4674]
Training:  85%|████████▌ | 12943/15223 [3:34:57<37:09,  1.02it/s, loss=4.4674]
Training:  85%|████████▌ | 12943/15223 [3:34:58<37:09,  1.02it/s, loss=4.2499]
Training:  85%|████████▌ | 12944/15223 [3:34:58<36:20,  1.05it/s, loss=4.2499]
Training:  85%|████████▌ | 12944/15223 [3:34:59<36:20,  1.05it/s, loss=4.5204]
Training:  85%|████████▌ | 12945/15223 [3:34:59<34:20,  1.11it/s, loss=4.5204]
Training:  85%|████████▌ | 12945/15223 [3:34:59<34:20,  1.11it/s, loss=4.4636]
Training:  85%|████████▌ | 12946/15223 [3:34:59<32:57,  1.15it/s, loss=4.4636]
Training:  85%|████████▌ | 12946/15223 [3:35:00<32:57,  1.15it/s, loss=4.3067]
Training:  85%|████████▌ | 12947/15223 [3:35:00<30:53,  1.23it/s, loss=4.3067]
Training:  85%|████████▌ | 12947/15223 [3:35:01<30:53,  1.23it/s, loss=4.2183]
Training:  85%|████████▌ | 12948/15223 [3:35:01<30:16,  1.25it/s, loss=4.2183]
Training:  85%|████████▌ | 12948/15223 [3:35:02<30:16,  1.25it/s, loss=3.9608]
Training:  85%|████████▌ | 12949/15223 [3:35:02<29:25,  1.29it/s, loss=3.9608]
Training:  85%|████████▌ | 12949/15223 [3:35:03<29:25,  1.29it/s, loss=4.1400]
Training:  85%|████████▌ | 12950/15223 [3:35:03<30:51,  1.23it/s, loss=4.1400]
Training:  85%|████████▌ | 12950/15223 [3:35:03<30:51,  1.23it/s, loss=4.2652]
Training:  85%|████████▌ | 12951/15223 [3:35:03<31:51,  1.19it/s, loss=4.2652]
Training:  85%|████████▌ | 12951/15223 [3:35:04<31:51,  1.19it/s, loss=4.0201]
Training:  85%|████████▌ | 12952/15223 [3:35:04<32:45,  1.16it/s, loss=4.0201]
Training:  85%|████████▌ | 12952/15223 [3:35:05<32:45,  1.16it/s, loss=4.2439]
Training:  85%|████████▌ | 12953/15223 [3:35:05<34:19,  1.10it/s, loss=4.2439]
Training:  85%|████████▌ | 12953/15223 [3:35:06<34:19,  1.10it/s, loss=4.1153]
Training:  85%|████████▌ | 12954/15223 [3:35:06<32:27,  1.17it/s, loss=4.1153]
Training:  85%|████████▌ | 12954/15223 [3:35:07<32:27,  1.17it/s, loss=4.0908]
Training:  85%|████████▌ | 12955/15223 [3:35:07<34:24,  1.10it/s, loss=4.0908]
Training:  85%|████████▌ | 12955/15223 [3:35:08<34:24,  1.10it/s, loss=4.1070]
Training:  85%|████████▌ | 12956/15223 [3:35:08<33:59,  1.11it/s, loss=4.1070]
Training:  85%|████████▌ | 12956/15223 [3:35:09<33:59,  1.11it/s, loss=3.9136]
Training:  85%|████████▌ | 12957/15223 [3:35:09<34:26,  1.10it/s, loss=3.9136]
Training:  85%|████████▌ | 12957/15223 [3:35:10<34:26,  1.10it/s, loss=4.4364]
Training:  85%|████████▌ | 12958/15223 [3:35:10<32:19,  1.17it/s, loss=4.4364]
Training:  85%|████████▌ | 12958/15223 [3:35:11<32:19,  1.17it/s, loss=4.7917]
Training:  85%|████████▌ | 12959/15223 [3:35:11<37:27,  1.01it/s, loss=4.7917]
Training:  85%|████████▌ | 12959/15223 [3:35:12<37:27,  1.01it/s, loss=3.8843]
Training:  85%|████████▌ | 12960/15223 [3:35:12<39:03,  1.04s/it, loss=3.8843]
Training:  85%|████████▌ | 12960/15223 [3:35:13<39:03,  1.04s/it, loss=4.0108]
Training:  85%|████████▌ | 12961/15223 [3:35:13<37:23,  1.01it/s, loss=4.0108]
Training:  85%|████████▌ | 12961/15223 [3:35:14<37:23,  1.01it/s, loss=4.2298]
Training:  85%|████████▌ | 12962/15223 [3:35:14<36:54,  1.02it/s, loss=4.2298]
Training:  85%|████████▌ | 12962/15223 [3:35:15<36:54,  1.02it/s, loss=4.1366]
Training:  85%|████████▌ | 12963/15223 [3:35:15<35:46,  1.05it/s, loss=4.1366]
Training:  85%|████████▌ | 12963/15223 [3:35:16<35:46,  1.05it/s, loss=4.8274]
Training:  85%|████████▌ | 12964/15223 [3:35:16<36:05,  1.04it/s, loss=4.8274]
Training:  85%|████████▌ | 12964/15223 [3:35:17<36:05,  1.04it/s, loss=4.6577]
Training:  85%|████████▌ | 12965/15223 [3:35:17<36:25,  1.03it/s, loss=4.6577]
Training:  85%|████████▌ | 12965/15223 [3:35:18<36:25,  1.03it/s, loss=4.5815]
Training:  85%|████████▌ | 12966/15223 [3:35:18<34:28,  1.09it/s, loss=4.5815]
Training:  85%|████████▌ | 12966/15223 [3:35:18<34:28,  1.09it/s, loss=4.5876]
Training:  85%|████████▌ | 12967/15223 [3:35:18<32:56,  1.14it/s, loss=4.5876]
Training:  85%|████████▌ | 12967/15223 [3:35:19<32:56,  1.14it/s, loss=4.2367]
Training:  85%|████████▌ | 12968/15223 [3:35:19<30:38,  1.23it/s, loss=4.2367]
Training:  85%|████████▌ | 12968/15223 [3:35:23<30:38,  1.23it/s, loss=4.1879]
Training:  85%|████████▌ | 12969/15223 [3:35:23<1:02:35,  1.67s/it, loss=4.1879]
Training:  85%|████████▌ | 12969/15223 [3:35:24<1:02:35,  1.67s/it, loss=4.6058]
Training:  85%|████████▌ | 12970/15223 [3:35:24<53:22,  1.42s/it, loss=4.6058]  
Training:  85%|████████▌ | 12970/15223 [3:35:24<53:22,  1.42s/it, loss=4.3313]
Training:  85%|████████▌ | 12971/15223 [3:35:24<45:19,  1.21s/it, loss=4.3313]
Training:  85%|████████▌ | 12971/15223 [3:35:25<45:19,  1.21s/it, loss=4.3805]
Training:  85%|████████▌ | 12972/15223 [3:35:25<43:51,  1.17s/it, loss=4.3805]
Training:  85%|████████▌ | 12972/15223 [3:35:26<43:51,  1.17s/it, loss=4.0261]
Training:  85%|████████▌ | 12973/15223 [3:35:26<38:31,  1.03s/it, loss=4.0261]
Training:  85%|████████▌ | 12973/15223 [3:35:27<38:31,  1.03s/it, loss=4.3982]
Training:  85%|████████▌ | 12974/15223 [3:35:27<39:24,  1.05s/it, loss=4.3982]
Training:  85%|████████▌ | 12974/15223 [3:35:28<39:24,  1.05s/it, loss=4.0274]
Training:  85%|████████▌ | 12975/15223 [3:35:28<37:44,  1.01s/it, loss=4.0274]
Training:  85%|████████▌ | 12975/15223 [3:35:29<37:44,  1.01s/it, loss=4.3131]
Training:  85%|████████▌ | 12976/15223 [3:35:29<35:24,  1.06it/s, loss=4.3131]
Training:  85%|████████▌ | 12976/15223 [3:35:30<35:24,  1.06it/s, loss=3.8539]
Training:  85%|████████▌ | 12977/15223 [3:35:30<34:35,  1.08it/s, loss=3.8539]
Training:  85%|████████▌ | 12977/15223 [3:35:31<34:35,  1.08it/s, loss=4.5805]
Training:  85%|████████▌ | 12978/15223 [3:35:31<37:26,  1.00s/it, loss=4.5805]
Training:  85%|████████▌ | 12978/15223 [3:35:32<37:26,  1.00s/it, loss=3.1245]
Training:  85%|████████▌ | 12979/15223 [3:35:32<38:21,  1.03s/it, loss=3.1245]
Training:  85%|████████▌ | 12979/15223 [3:35:33<38:21,  1.03s/it, loss=4.1047]
Training:  85%|████████▌ | 12980/15223 [3:35:33<36:26,  1.03it/s, loss=4.1047]
Training:  85%|████████▌ | 12980/15223 [3:35:34<36:26,  1.03it/s, loss=4.6376]
Training:  85%|████████▌ | 12981/15223 [3:35:34<35:35,  1.05it/s, loss=4.6376]
Training:  85%|████████▌ | 12981/15223 [3:35:35<35:35,  1.05it/s, loss=4.5063]
Training:  85%|████████▌ | 12982/15223 [3:35:35<36:29,  1.02it/s, loss=4.5063]
Training:  85%|████████▌ | 12982/15223 [3:35:36<36:29,  1.02it/s, loss=4.7709]
Training:  85%|████████▌ | 12983/15223 [3:35:36<35:32,  1.05it/s, loss=4.7709]
Training:  85%|████████▌ | 12983/15223 [3:35:37<35:32,  1.05it/s, loss=4.4024]
Training:  85%|████████▌ | 12984/15223 [3:35:37<37:51,  1.01s/it, loss=4.4024]
Training:  85%|████████▌ | 12984/15223 [3:35:38<37:51,  1.01s/it, loss=4.6703]
Training:  85%|████████▌ | 12985/15223 [3:35:38<35:43,  1.04it/s, loss=4.6703]
Training:  85%|████████▌ | 12985/15223 [3:35:39<35:43,  1.04it/s, loss=4.0644]
Training:  85%|████████▌ | 12986/15223 [3:35:39<36:05,  1.03it/s, loss=4.0644]
Training:  85%|████████▌ | 12986/15223 [3:35:40<36:05,  1.03it/s, loss=4.3093]
Training:  85%|████████▌ | 12987/15223 [3:35:40<34:17,  1.09it/s, loss=4.3093]
Training:  85%|████████▌ | 12987/15223 [3:35:40<34:17,  1.09it/s, loss=4.1342]
Training:  85%|████████▌ | 12988/15223 [3:35:40<32:00,  1.16it/s, loss=4.1342]
Training:  85%|████████▌ | 12988/15223 [3:35:41<32:00,  1.16it/s, loss=4.1534]
Training:  85%|████████▌ | 12989/15223 [3:35:41<34:45,  1.07it/s, loss=4.1534]
Training:  85%|████████▌ | 12989/15223 [3:35:42<34:45,  1.07it/s, loss=4.6147]
Training:  85%|████████▌ | 12990/15223 [3:35:42<33:51,  1.10it/s, loss=4.6147]
Training:  85%|████████▌ | 12990/15223 [3:35:43<33:51,  1.10it/s, loss=4.5151]
Training:  85%|████████▌ | 12991/15223 [3:35:43<36:47,  1.01it/s, loss=4.5151]
Training:  85%|████████▌ | 12991/15223 [3:35:44<36:47,  1.01it/s, loss=4.5305]
Training:  85%|████████▌ | 12992/15223 [3:35:44<33:31,  1.11it/s, loss=4.5305]
Training:  85%|████████▌ | 12992/15223 [3:35:45<33:31,  1.11it/s, loss=3.9725]
Training:  85%|████████▌ | 12993/15223 [3:35:45<33:25,  1.11it/s, loss=3.9725]
Training:  85%|████████▌ | 12993/15223 [3:35:46<33:25,  1.11it/s, loss=4.2353]
Training:  85%|████████▌ | 12994/15223 [3:35:46<30:25,  1.22it/s, loss=4.2353]
Training:  85%|████████▌ | 12994/15223 [3:35:46<30:25,  1.22it/s, loss=3.9066]
Training:  85%|████████▌ | 12995/15223 [3:35:46<30:27,  1.22it/s, loss=3.9066]
Training:  85%|████████▌ | 12995/15223 [3:35:47<30:27,  1.22it/s, loss=4.1961]
Training:  85%|████████▌ | 12996/15223 [3:35:47<29:16,  1.27it/s, loss=4.1961]
Training:  85%|████████▌ | 12996/15223 [3:35:48<29:16,  1.27it/s, loss=3.9339]
Training:  85%|████████▌ | 12997/15223 [3:35:48<29:43,  1.25it/s, loss=3.9339]
Training:  85%|████████▌ | 12997/15223 [3:35:49<29:43,  1.25it/s, loss=4.1477]
Training:  85%|████████▌ | 12998/15223 [3:35:49<29:03,  1.28it/s, loss=4.1477]
Training:  85%|████████▌ | 12998/15223 [3:35:50<29:03,  1.28it/s, loss=3.6164]
Training:  85%|████████▌ | 12999/15223 [3:35:50<31:28,  1.18it/s, loss=3.6164]
Training:  85%|████████▌ | 12999/15223 [3:35:51<31:28,  1.18it/s, loss=4.5097]
Training:  85%|████████▌ | 13000/15223 [3:35:51<31:08,  1.19it/s, loss=4.5097]
Training:  85%|████████▌ | 13000/15223 [3:35:51<31:08,  1.19it/s, loss=4.3146]
Training:  85%|████████▌ | 13001/15223 [3:35:51<30:44,  1.20it/s, loss=4.3146]
Training:  85%|████████▌ | 13001/15223 [3:35:52<30:44,  1.20it/s, loss=3.7790]
Training:  85%|████████▌ | 13002/15223 [3:35:52<33:58,  1.09it/s, loss=3.7790]
Training:  85%|████████▌ | 13002/15223 [3:35:54<33:58,  1.09it/s, loss=4.4963]
Training:  85%|████████▌ | 13003/15223 [3:35:54<36:38,  1.01it/s, loss=4.4963]
Training:  85%|████████▌ | 13003/15223 [3:35:55<36:38,  1.01it/s, loss=3.7921]
Training:  85%|████████▌ | 13004/15223 [3:35:55<37:56,  1.03s/it, loss=3.7921]
Training:  85%|████████▌ | 13004/15223 [3:35:56<37:56,  1.03s/it, loss=4.5112]
Training:  85%|████████▌ | 13005/15223 [3:35:56<40:17,  1.09s/it, loss=4.5112]
Training:  85%|████████▌ | 13005/15223 [3:35:57<40:17,  1.09s/it, loss=4.2511]
Training:  85%|████████▌ | 13006/15223 [3:35:57<38:10,  1.03s/it, loss=4.2511]
Training:  85%|████████▌ | 13006/15223 [3:35:58<38:10,  1.03s/it, loss=4.3145]
Training:  85%|████████▌ | 13007/15223 [3:35:58<36:43,  1.01it/s, loss=4.3145]
Training:  85%|████████▌ | 13007/15223 [3:35:59<36:43,  1.01it/s, loss=4.1916]
Training:  85%|████████▌ | 13008/15223 [3:35:59<43:13,  1.17s/it, loss=4.1916]
Training:  85%|████████▌ | 13008/15223 [3:36:00<43:13,  1.17s/it, loss=3.8890]
Training:  85%|████████▌ | 13009/15223 [3:36:00<38:39,  1.05s/it, loss=3.8890]
Training:  85%|████████▌ | 13009/15223 [3:36:01<38:39,  1.05s/it, loss=4.4133]
Training:  85%|████████▌ | 13010/15223 [3:36:01<35:25,  1.04it/s, loss=4.4133]
Training:  85%|████████▌ | 13010/15223 [3:36:02<35:25,  1.04it/s, loss=3.8459]
Training:  85%|████████▌ | 13011/15223 [3:36:02<37:24,  1.01s/it, loss=3.8459]
Training:  85%|████████▌ | 13011/15223 [3:36:03<37:24,  1.01s/it, loss=4.0275]
Training:  85%|████████▌ | 13012/15223 [3:36:03<34:46,  1.06it/s, loss=4.0275]
Training:  85%|████████▌ | 13012/15223 [3:36:04<34:46,  1.06it/s, loss=3.8908]
Training:  85%|████████▌ | 13013/15223 [3:36:04<40:34,  1.10s/it, loss=3.8908]
Training:  85%|████████▌ | 13013/15223 [3:36:05<40:34,  1.10s/it, loss=4.5591]
Training:  85%|████████▌ | 13014/15223 [3:36:05<36:55,  1.00s/it, loss=4.5591]
Training:  85%|████████▌ | 13014/15223 [3:36:06<36:55,  1.00s/it, loss=4.4074]
Training:  85%|████████▌ | 13015/15223 [3:36:06<35:32,  1.04it/s, loss=4.4074]
Training:  85%|████████▌ | 13015/15223 [3:36:07<35:32,  1.04it/s, loss=4.5021]
Training:  86%|████████▌ | 13016/15223 [3:36:07<35:39,  1.03it/s, loss=4.5021]
Training:  86%|████████▌ | 13016/15223 [3:36:08<35:39,  1.03it/s, loss=4.0264]
Training:  86%|████████▌ | 13017/15223 [3:36:08<37:18,  1.01s/it, loss=4.0264]
Training:  86%|████████▌ | 13017/15223 [3:36:09<37:18,  1.01s/it, loss=4.7968]
Training:  86%|████████▌ | 13018/15223 [3:36:09<37:28,  1.02s/it, loss=4.7968]
Training:  86%|████████▌ | 13018/15223 [3:36:10<37:28,  1.02s/it, loss=4.2481]
Training:  86%|████████▌ | 13019/15223 [3:36:10<38:50,  1.06s/it, loss=4.2481]
Training:  86%|████████▌ | 13019/15223 [3:36:15<38:50,  1.06s/it, loss=4.3503]
Training:  86%|████████▌ | 13020/15223 [3:36:15<1:17:15,  2.10s/it, loss=4.3503]
Training:  86%|████████▌ | 13020/15223 [3:36:16<1:17:15,  2.10s/it, loss=4.8090]
Training:  86%|████████▌ | 13021/15223 [3:36:16<1:03:51,  1.74s/it, loss=4.8090]
Training:  86%|████████▌ | 13021/15223 [3:36:16<1:03:51,  1.74s/it, loss=4.8552]
Training:  86%|████████▌ | 13022/15223 [3:36:16<53:36,  1.46s/it, loss=4.8552]  
Training:  86%|████████▌ | 13022/15223 [3:36:18<53:36,  1.46s/it, loss=4.2655]
Training:  86%|████████▌ | 13023/15223 [3:36:18<54:06,  1.48s/it, loss=4.2655]
Training:  86%|████████▌ | 13023/15223 [3:36:19<54:06,  1.48s/it, loss=4.1506]
Training:  86%|████████▌ | 13024/15223 [3:36:19<45:53,  1.25s/it, loss=4.1506]
Training:  86%|████████▌ | 13024/15223 [3:36:20<45:53,  1.25s/it, loss=4.1569]
Training:  86%|████████▌ | 13025/15223 [3:36:20<45:19,  1.24s/it, loss=4.1569]
Training:  86%|████████▌ | 13025/15223 [3:36:21<45:19,  1.24s/it, loss=4.4096]
Training:  86%|████████▌ | 13026/15223 [3:36:21<39:16,  1.07s/it, loss=4.4096]
Training:  86%|████████▌ | 13026/15223 [3:36:21<39:16,  1.07s/it, loss=4.5939]
Training:  86%|████████▌ | 13027/15223 [3:36:21<36:06,  1.01it/s, loss=4.5939]
Training:  86%|████████▌ | 13027/15223 [3:36:22<36:06,  1.01it/s, loss=4.5874]
Training:  86%|████████▌ | 13028/15223 [3:36:22<34:06,  1.07it/s, loss=4.5874]
Training:  86%|████████▌ | 13028/15223 [3:36:24<34:06,  1.07it/s, loss=4.3395]
Training:  86%|████████▌ | 13029/15223 [3:36:24<39:23,  1.08s/it, loss=4.3395]
Training:  86%|████████▌ | 13029/15223 [3:36:25<39:23,  1.08s/it, loss=4.0849]
Training:  86%|████████▌ | 13030/15223 [3:36:25<38:51,  1.06s/it, loss=4.0849]
Training:  86%|████████▌ | 13030/15223 [3:36:26<38:51,  1.06s/it, loss=4.4491]
Training:  86%|████████▌ | 13031/15223 [3:36:26<39:05,  1.07s/it, loss=4.4491]
Training:  86%|████████▌ | 13031/15223 [3:36:27<39:05,  1.07s/it, loss=4.5146]
Training:  86%|████████▌ | 13032/15223 [3:36:27<41:20,  1.13s/it, loss=4.5146]
Training:  86%|████████▌ | 13032/15223 [3:36:28<41:20,  1.13s/it, loss=4.1996]
Training:  86%|████████▌ | 13033/15223 [3:36:28<39:08,  1.07s/it, loss=4.1996]
Training:  86%|████████▌ | 13033/15223 [3:36:29<39:08,  1.07s/it, loss=4.1541]
Training:  86%|████████▌ | 13034/15223 [3:36:29<37:40,  1.03s/it, loss=4.1541]
Training:  86%|████████▌ | 13034/15223 [3:36:30<37:40,  1.03s/it, loss=4.0982]
Training:  86%|████████▌ | 13035/15223 [3:36:30<35:03,  1.04it/s, loss=4.0982]
Training:  86%|████████▌ | 13035/15223 [3:36:30<35:03,  1.04it/s, loss=4.3923]
Training:  86%|████████▌ | 13036/15223 [3:36:30<33:08,  1.10it/s, loss=4.3923]
Training:  86%|████████▌ | 13036/15223 [3:36:31<33:08,  1.10it/s, loss=4.1762]
Training:  86%|████████▌ | 13037/15223 [3:36:31<33:26,  1.09it/s, loss=4.1762]
Training:  86%|████████▌ | 13037/15223 [3:36:32<33:26,  1.09it/s, loss=4.3692]
Training:  86%|████████▌ | 13038/15223 [3:36:32<33:03,  1.10it/s, loss=4.3692]
Training:  86%|████████▌ | 13038/15223 [3:36:33<33:03,  1.10it/s, loss=3.9599]
Training:  86%|████████▌ | 13039/15223 [3:36:33<33:02,  1.10it/s, loss=3.9599]
Training:  86%|████████▌ | 13039/15223 [3:36:35<33:02,  1.10it/s, loss=4.3367]
Training:  86%|████████▌ | 13040/15223 [3:36:35<40:09,  1.10s/it, loss=4.3367]
Training:  86%|████████▌ | 13040/15223 [3:36:35<40:09,  1.10s/it, loss=4.5845]
Training:  86%|████████▌ | 13041/15223 [3:36:35<36:43,  1.01s/it, loss=4.5845]
Training:  86%|████████▌ | 13041/15223 [3:36:36<36:43,  1.01s/it, loss=4.5309]
Training:  86%|████████▌ | 13042/15223 [3:36:36<36:05,  1.01it/s, loss=4.5309]
Training:  86%|████████▌ | 13042/15223 [3:36:37<36:05,  1.01it/s, loss=3.9847]
Training:  86%|████████▌ | 13043/15223 [3:36:37<32:46,  1.11it/s, loss=3.9847]
Training:  86%|████████▌ | 13043/15223 [3:36:38<32:46,  1.11it/s, loss=4.3828]
Training:  86%|████████▌ | 13044/15223 [3:36:38<37:47,  1.04s/it, loss=4.3828]
Training:  86%|████████▌ | 13044/15223 [3:36:39<37:47,  1.04s/it, loss=4.1476]
Training:  86%|████████▌ | 13045/15223 [3:36:39<34:00,  1.07it/s, loss=4.1476]
Training:  86%|████████▌ | 13045/15223 [3:36:40<34:00,  1.07it/s, loss=4.5657]
Training:  86%|████████▌ | 13046/15223 [3:36:40<31:53,  1.14it/s, loss=4.5657]
Training:  86%|████████▌ | 13046/15223 [3:36:41<31:53,  1.14it/s, loss=4.4306]
Training:  86%|████████▌ | 13047/15223 [3:36:41<34:32,  1.05it/s, loss=4.4306]
Training:  86%|████████▌ | 13047/15223 [3:36:42<34:32,  1.05it/s, loss=4.0680]
Training:  86%|████████▌ | 13048/15223 [3:36:42<33:55,  1.07it/s, loss=4.0680]
Training:  86%|████████▌ | 13048/15223 [3:36:43<33:55,  1.07it/s, loss=4.5845]
Training:  86%|████████▌ | 13049/15223 [3:36:43<31:53,  1.14it/s, loss=4.5845]
Training:  86%|████████▌ | 13049/15223 [3:36:44<31:53,  1.14it/s, loss=4.4652]
Training:  86%|████████▌ | 13050/15223 [3:36:44<34:55,  1.04it/s, loss=4.4652]
Training:  86%|████████▌ | 13050/15223 [3:36:45<34:55,  1.04it/s, loss=4.7365]
Training:  86%|████████▌ | 13051/15223 [3:36:45<32:39,  1.11it/s, loss=4.7365]
Training:  86%|████████▌ | 13051/15223 [3:36:46<32:39,  1.11it/s, loss=4.1373]
Training:  86%|████████▌ | 13052/15223 [3:36:46<36:40,  1.01s/it, loss=4.1373]
Training:  86%|████████▌ | 13052/15223 [3:36:47<36:40,  1.01s/it, loss=4.4105]
Training:  86%|████████▌ | 13053/15223 [3:36:47<36:32,  1.01s/it, loss=4.4105]
Training:  86%|████████▌ | 13053/15223 [3:36:48<36:32,  1.01s/it, loss=4.0802]
Training:  86%|████████▌ | 13054/15223 [3:36:48<40:17,  1.11s/it, loss=4.0802]
Training:  86%|████████▌ | 13054/15223 [3:36:49<40:17,  1.11s/it, loss=3.8801]
Training:  86%|████████▌ | 13055/15223 [3:36:49<40:12,  1.11s/it, loss=3.8801]
Training:  86%|████████▌ | 13055/15223 [3:36:51<40:12,  1.11s/it, loss=4.6610]
Training:  86%|████████▌ | 13056/15223 [3:36:51<48:33,  1.34s/it, loss=4.6610]
Training:  86%|████████▌ | 13056/15223 [3:36:52<48:33,  1.34s/it, loss=4.2179]
Training:  86%|████████▌ | 13057/15223 [3:36:52<43:52,  1.22s/it, loss=4.2179]
Training:  86%|████████▌ | 13057/15223 [3:36:53<43:52,  1.22s/it, loss=3.8925]
Training:  86%|████████▌ | 13058/15223 [3:36:53<41:17,  1.14s/it, loss=3.8925]
Training:  86%|████████▌ | 13058/15223 [3:36:54<41:17,  1.14s/it, loss=4.3909]
Training:  86%|████████▌ | 13059/15223 [3:36:54<39:54,  1.11s/it, loss=4.3909]
Training:  86%|████████▌ | 13059/15223 [3:36:55<39:54,  1.11s/it, loss=4.5497]
Training:  86%|████████▌ | 13060/15223 [3:36:55<41:19,  1.15s/it, loss=4.5497]
Training:  86%|████████▌ | 13060/15223 [3:36:56<41:19,  1.15s/it, loss=4.8266]
Training:  86%|████████▌ | 13061/15223 [3:36:56<37:06,  1.03s/it, loss=4.8266]
Training:  86%|████████▌ | 13061/15223 [3:36:57<37:06,  1.03s/it, loss=4.7479]
Training:  86%|████████▌ | 13062/15223 [3:36:57<37:39,  1.05s/it, loss=4.7479]
Training:  86%|████████▌ | 13062/15223 [3:36:58<37:39,  1.05s/it, loss=4.6782]
Training:  86%|████████▌ | 13063/15223 [3:36:58<33:51,  1.06it/s, loss=4.6782]
Training:  86%|████████▌ | 13063/15223 [3:36:59<33:51,  1.06it/s, loss=4.3426]
Training:  86%|████████▌ | 13064/15223 [3:36:59<33:50,  1.06it/s, loss=4.3426]
Training:  86%|████████▌ | 13064/15223 [3:37:00<33:50,  1.06it/s, loss=4.9455]
Training:  86%|████████▌ | 13065/15223 [3:37:00<30:37,  1.17it/s, loss=4.9455]
Training:  86%|████████▌ | 13065/15223 [3:37:01<30:37,  1.17it/s, loss=4.2001]
Training:  86%|████████▌ | 13066/15223 [3:37:01<33:45,  1.06it/s, loss=4.2001]
Training:  86%|████████▌ | 13066/15223 [3:37:01<33:45,  1.06it/s, loss=4.6657]
Training:  86%|████████▌ | 13067/15223 [3:37:01<30:52,  1.16it/s, loss=4.6657]
Training:  86%|████████▌ | 13067/15223 [3:37:02<30:52,  1.16it/s, loss=4.2534]
Training:  86%|████████▌ | 13068/15223 [3:37:02<33:24,  1.08it/s, loss=4.2534]
Training:  86%|████████▌ | 13068/15223 [3:37:04<33:24,  1.08it/s, loss=4.1359]
Training:  86%|████████▌ | 13069/15223 [3:37:04<37:51,  1.05s/it, loss=4.1359]
Training:  86%|████████▌ | 13069/15223 [3:37:05<37:51,  1.05s/it, loss=4.9666]
Training:  86%|████████▌ | 13070/15223 [3:37:05<34:56,  1.03it/s, loss=4.9666]
Training:  86%|████████▌ | 13070/15223 [3:37:06<34:56,  1.03it/s, loss=4.1528]
Training:  86%|████████▌ | 13071/15223 [3:37:06<35:49,  1.00it/s, loss=4.1528]
Training:  86%|████████▌ | 13071/15223 [3:37:07<35:49,  1.00it/s, loss=4.1477]
Training:  86%|████████▌ | 13072/15223 [3:37:07<35:18,  1.02it/s, loss=4.1477]
Training:  86%|████████▌ | 13072/15223 [3:37:07<35:18,  1.02it/s, loss=4.3346]
Training:  86%|████████▌ | 13073/15223 [3:37:07<33:29,  1.07it/s, loss=4.3346]
Training:  86%|████████▌ | 13073/15223 [3:37:08<33:29,  1.07it/s, loss=4.6760]
Training:  86%|████████▌ | 13074/15223 [3:37:08<31:36,  1.13it/s, loss=4.6760]
Training:  86%|████████▌ | 13074/15223 [3:37:09<31:36,  1.13it/s, loss=4.9213]
Training:  86%|████████▌ | 13075/15223 [3:37:09<32:03,  1.12it/s, loss=4.9213]
Training:  86%|████████▌ | 13075/15223 [3:37:10<32:03,  1.12it/s, loss=4.3420]
Training:  86%|████████▌ | 13076/15223 [3:37:10<32:50,  1.09it/s, loss=4.3420]
Training:  86%|████████▌ | 13076/15223 [3:37:11<32:50,  1.09it/s, loss=4.0413]
Training:  86%|████████▌ | 13077/15223 [3:37:11<33:44,  1.06it/s, loss=4.0413]
Training:  86%|████████▌ | 13077/15223 [3:37:12<33:44,  1.06it/s, loss=4.2966]
Training:  86%|████████▌ | 13078/15223 [3:37:12<35:08,  1.02it/s, loss=4.2966]
Training:  86%|████████▌ | 13078/15223 [3:37:13<35:08,  1.02it/s, loss=4.1198]
Training:  86%|████████▌ | 13079/15223 [3:37:13<32:48,  1.09it/s, loss=4.1198]
Training:  86%|████████▌ | 13079/15223 [3:37:14<32:48,  1.09it/s, loss=4.1314]
Training:  86%|████████▌ | 13080/15223 [3:37:14<32:19,  1.11it/s, loss=4.1314]
Training:  86%|████████▌ | 13080/15223 [3:37:15<32:19,  1.11it/s, loss=4.2143]
Training:  86%|████████▌ | 13081/15223 [3:37:15<32:31,  1.10it/s, loss=4.2143]
Training:  86%|████████▌ | 13081/15223 [3:37:15<32:31,  1.10it/s, loss=4.5918]
Training:  86%|████████▌ | 13082/15223 [3:37:15<30:34,  1.17it/s, loss=4.5918]
Training:  86%|████████▌ | 13082/15223 [3:37:17<30:34,  1.17it/s, loss=4.1894]
Training:  86%|████████▌ | 13083/15223 [3:37:17<33:46,  1.06it/s, loss=4.1894]
Training:  86%|████████▌ | 13083/15223 [3:37:18<33:46,  1.06it/s, loss=4.2354]
Training:  86%|████████▌ | 13084/15223 [3:37:18<41:18,  1.16s/it, loss=4.2354]
Training:  86%|████████▌ | 13084/15223 [3:37:19<41:18,  1.16s/it, loss=3.9541]
Training:  86%|████████▌ | 13085/15223 [3:37:19<38:21,  1.08s/it, loss=3.9541]
Training:  86%|████████▌ | 13085/15223 [3:37:21<38:21,  1.08s/it, loss=4.7047]
Training:  86%|████████▌ | 13086/15223 [3:37:21<46:54,  1.32s/it, loss=4.7047]
Training:  86%|████████▌ | 13086/15223 [3:37:22<46:54,  1.32s/it, loss=4.2745]
Training:  86%|████████▌ | 13087/15223 [3:37:22<42:52,  1.20s/it, loss=4.2745]
Training:  86%|████████▌ | 13087/15223 [3:37:23<42:52,  1.20s/it, loss=4.1499]
Training:  86%|████████▌ | 13088/15223 [3:37:23<41:32,  1.17s/it, loss=4.1499]
Training:  86%|████████▌ | 13088/15223 [3:37:25<41:32,  1.17s/it, loss=4.4099]
Training:  86%|████████▌ | 13089/15223 [3:37:25<45:06,  1.27s/it, loss=4.4099]
Training:  86%|████████▌ | 13089/15223 [3:37:26<45:06,  1.27s/it, loss=4.5068]
Training:  86%|████████▌ | 13090/15223 [3:37:26<42:39,  1.20s/it, loss=4.5068]
Training:  86%|████████▌ | 13090/15223 [3:37:26<42:39,  1.20s/it, loss=4.4623]
Training:  86%|████████▌ | 13091/15223 [3:37:26<38:32,  1.08s/it, loss=4.4623]
Training:  86%|████████▌ | 13091/15223 [3:37:27<38:32,  1.08s/it, loss=4.2624]
Training:  86%|████████▌ | 13092/15223 [3:37:27<35:30,  1.00it/s, loss=4.2624]
Training:  86%|████████▌ | 13092/15223 [3:37:28<35:30,  1.00it/s, loss=4.3399]
Training:  86%|████████▌ | 13093/15223 [3:37:28<33:33,  1.06it/s, loss=4.3399]
Training:  86%|████████▌ | 13093/15223 [3:37:29<33:33,  1.06it/s, loss=4.2003]
Training:  86%|████████▌ | 13094/15223 [3:37:29<35:46,  1.01s/it, loss=4.2003]
Training:  86%|████████▌ | 13094/15223 [3:37:30<35:46,  1.01s/it, loss=4.4497]
Training:  86%|████████▌ | 13095/15223 [3:37:30<34:51,  1.02it/s, loss=4.4497]
Training:  86%|████████▌ | 13095/15223 [3:37:31<34:51,  1.02it/s, loss=4.0621]
Training:  86%|████████▌ | 13096/15223 [3:37:31<33:04,  1.07it/s, loss=4.0621]
Training:  86%|████████▌ | 13096/15223 [3:37:32<33:04,  1.07it/s, loss=4.0986]
Training:  86%|████████▌ | 13097/15223 [3:37:32<32:32,  1.09it/s, loss=4.0986]
Training:  86%|████████▌ | 13097/15223 [3:37:33<32:32,  1.09it/s, loss=4.3151]
Training:  86%|████████▌ | 13098/15223 [3:37:33<33:22,  1.06it/s, loss=4.3151]
Training:  86%|████████▌ | 13098/15223 [3:37:34<33:22,  1.06it/s, loss=3.9878]
Training:  86%|████████▌ | 13099/15223 [3:37:34<31:45,  1.11it/s, loss=3.9878]
Training:  86%|████████▌ | 13099/15223 [3:37:34<31:45,  1.11it/s, loss=4.2754]
Training:  86%|████████▌ | 13100/15223 [3:37:34<32:08,  1.10it/s, loss=4.2754]
Training:  86%|████████▌ | 13100/15223 [3:37:36<32:08,  1.10it/s, loss=4.1532]
Training:  86%|████████▌ | 13101/15223 [3:37:36<33:40,  1.05it/s, loss=4.1532]
Training:  86%|████████▌ | 13101/15223 [3:37:37<33:40,  1.05it/s, loss=4.7967]
Training:  86%|████████▌ | 13102/15223 [3:37:37<36:44,  1.04s/it, loss=4.7967]
Training:  86%|████████▌ | 13102/15223 [3:37:38<36:44,  1.04s/it, loss=4.1878]
Training:  86%|████████▌ | 13103/15223 [3:37:38<34:00,  1.04it/s, loss=4.1878]
Training:  86%|████████▌ | 13103/15223 [3:37:39<34:00,  1.04it/s, loss=3.7236]
Training:  86%|████████▌ | 13104/15223 [3:37:39<35:32,  1.01s/it, loss=3.7236]
Training:  86%|████████▌ | 13104/15223 [3:37:40<35:32,  1.01s/it, loss=4.3791]
Training:  86%|████████▌ | 13105/15223 [3:37:40<35:29,  1.01s/it, loss=4.3791]
Training:  86%|████████▌ | 13105/15223 [3:37:41<35:29,  1.01s/it, loss=4.1176]
Training:  86%|████████▌ | 13106/15223 [3:37:41<33:57,  1.04it/s, loss=4.1176]
Training:  86%|████████▌ | 13106/15223 [3:37:41<33:57,  1.04it/s, loss=4.8132]
Training:  86%|████████▌ | 13107/15223 [3:37:41<32:42,  1.08it/s, loss=4.8132]
Training:  86%|████████▌ | 13107/15223 [3:37:42<32:42,  1.08it/s, loss=4.1471]
Training:  86%|████████▌ | 13108/15223 [3:37:42<32:58,  1.07it/s, loss=4.1471]
Training:  86%|████████▌ | 13108/15223 [3:37:44<32:58,  1.07it/s, loss=4.6354]
Training:  86%|████████▌ | 13109/15223 [3:37:44<36:40,  1.04s/it, loss=4.6354]
Training:  86%|████████▌ | 13109/15223 [3:37:45<36:40,  1.04s/it, loss=4.6040]
Training:  86%|████████▌ | 13110/15223 [3:37:45<36:09,  1.03s/it, loss=4.6040]
Training:  86%|████████▌ | 13110/15223 [3:37:46<36:09,  1.03s/it, loss=4.0072]
Training:  86%|████████▌ | 13111/15223 [3:37:46<34:45,  1.01it/s, loss=4.0072]
Training:  86%|████████▌ | 13111/15223 [3:37:46<34:45,  1.01it/s, loss=4.0994]
Training:  86%|████████▌ | 13112/15223 [3:37:46<33:22,  1.05it/s, loss=4.0994]
Training:  86%|████████▌ | 13112/15223 [3:37:47<33:22,  1.05it/s, loss=4.1830]
Training:  86%|████████▌ | 13113/15223 [3:37:47<29:36,  1.19it/s, loss=4.1830]
Training:  86%|████████▌ | 13113/15223 [3:37:48<29:36,  1.19it/s, loss=4.6131]
Training:  86%|████████▌ | 13114/15223 [3:37:48<30:45,  1.14it/s, loss=4.6131]
Training:  86%|████████▌ | 13114/15223 [3:37:49<30:45,  1.14it/s, loss=4.1508]
Training:  86%|████████▌ | 13115/15223 [3:37:49<29:52,  1.18it/s, loss=4.1508]
Training:  86%|████████▌ | 13115/15223 [3:37:49<29:52,  1.18it/s, loss=4.4966]
Training:  86%|████████▌ | 13116/15223 [3:37:49<28:02,  1.25it/s, loss=4.4966]
Training:  86%|████████▌ | 13116/15223 [3:37:50<28:02,  1.25it/s, loss=4.1190]
Training:  86%|████████▌ | 13117/15223 [3:37:50<27:21,  1.28it/s, loss=4.1190]
Training:  86%|████████▌ | 13117/15223 [3:37:51<27:21,  1.28it/s, loss=4.4929]
Training:  86%|████████▌ | 13118/15223 [3:37:51<29:50,  1.18it/s, loss=4.4929]
Training:  86%|████████▌ | 13118/15223 [3:37:52<29:50,  1.18it/s, loss=4.4445]
Training:  86%|████████▌ | 13119/15223 [3:37:52<30:47,  1.14it/s, loss=4.4445]
Training:  86%|████████▌ | 13119/15223 [3:37:53<30:47,  1.14it/s, loss=4.6390]
Training:  86%|████████▌ | 13120/15223 [3:37:53<31:17,  1.12it/s, loss=4.6390]
Training:  86%|████████▌ | 13120/15223 [3:37:54<31:17,  1.12it/s, loss=4.1173]
Training:  86%|████████▌ | 13121/15223 [3:37:54<32:57,  1.06it/s, loss=4.1173]
Training:  86%|████████▌ | 13121/15223 [3:37:55<32:57,  1.06it/s, loss=4.2599]
Training:  86%|████████▌ | 13122/15223 [3:37:55<32:55,  1.06it/s, loss=4.2599]
Training:  86%|████████▌ | 13122/15223 [3:37:56<32:55,  1.06it/s, loss=4.1183]
Training:  86%|████████▌ | 13123/15223 [3:37:56<31:38,  1.11it/s, loss=4.1183]
Training:  86%|████████▌ | 13123/15223 [3:37:57<31:38,  1.11it/s, loss=4.1953]
Training:  86%|████████▌ | 13124/15223 [3:37:57<30:18,  1.15it/s, loss=4.1953]
Training:  86%|████████▌ | 13124/15223 [3:37:58<30:18,  1.15it/s, loss=4.3100]
Training:  86%|████████▌ | 13125/15223 [3:37:58<30:40,  1.14it/s, loss=4.3100]
Training:  86%|████████▌ | 13125/15223 [3:37:58<30:40,  1.14it/s, loss=4.0593]
Training:  86%|████████▌ | 13126/15223 [3:37:58<30:39,  1.14it/s, loss=4.0593]
Training:  86%|████████▌ | 13126/15223 [3:37:59<30:39,  1.14it/s, loss=4.2233]
Training:  86%|████████▌ | 13127/15223 [3:37:59<29:43,  1.18it/s, loss=4.2233]
Training:  86%|████████▌ | 13127/15223 [3:38:00<29:43,  1.18it/s, loss=3.9373]
Training:  86%|████████▌ | 13128/15223 [3:38:00<31:38,  1.10it/s, loss=3.9373]
Training:  86%|████████▌ | 13128/15223 [3:38:01<31:38,  1.10it/s, loss=4.4832]
Training:  86%|████████▌ | 13129/15223 [3:38:01<30:06,  1.16it/s, loss=4.4832]
Training:  86%|████████▌ | 13129/15223 [3:38:02<30:06,  1.16it/s, loss=4.2822]
Training:  86%|████████▋ | 13130/15223 [3:38:02<26:47,  1.30it/s, loss=4.2822]
Training:  86%|████████▋ | 13130/15223 [3:38:03<26:47,  1.30it/s, loss=4.7327]
Training:  86%|████████▋ | 13131/15223 [3:38:03<29:40,  1.17it/s, loss=4.7327]
Training:  86%|████████▋ | 13131/15223 [3:38:04<29:40,  1.17it/s, loss=3.9452]
Training:  86%|████████▋ | 13132/15223 [3:38:04<31:08,  1.12it/s, loss=3.9452]
Training:  86%|████████▋ | 13132/15223 [3:38:04<31:08,  1.12it/s, loss=4.4343]
Training:  86%|████████▋ | 13133/15223 [3:38:04<31:12,  1.12it/s, loss=4.4343]
Training:  86%|████████▋ | 13133/15223 [3:38:05<31:12,  1.12it/s, loss=3.7480]
Training:  86%|████████▋ | 13134/15223 [3:38:05<32:38,  1.07it/s, loss=3.7480]
Training:  86%|████████▋ | 13134/15223 [3:38:06<32:38,  1.07it/s, loss=4.5274]
Training:  86%|████████▋ | 13135/15223 [3:38:06<30:43,  1.13it/s, loss=4.5274]
Training:  86%|████████▋ | 13135/15223 [3:38:08<30:43,  1.13it/s, loss=4.7432]
Training:  86%|████████▋ | 13136/15223 [3:38:08<43:31,  1.25s/it, loss=4.7432]
Training:  86%|████████▋ | 13136/15223 [3:38:09<43:31,  1.25s/it, loss=4.3615]
Training:  86%|████████▋ | 13137/15223 [3:38:09<40:31,  1.17s/it, loss=4.3615]
Training:  86%|████████▋ | 13137/15223 [3:38:10<40:31,  1.17s/it, loss=4.0572]
Training:  86%|████████▋ | 13138/15223 [3:38:10<39:53,  1.15s/it, loss=4.0572]
Training:  86%|████████▋ | 13138/15223 [3:38:11<39:53,  1.15s/it, loss=4.3733]
Training:  86%|████████▋ | 13139/15223 [3:38:11<36:41,  1.06s/it, loss=4.3733]
Training:  86%|████████▋ | 13139/15223 [3:38:12<36:41,  1.06s/it, loss=4.8919]
Training:  86%|████████▋ | 13140/15223 [3:38:12<34:57,  1.01s/it, loss=4.8919]
Training:  86%|████████▋ | 13140/15223 [3:38:13<34:57,  1.01s/it, loss=4.2509]
Training:  86%|████████▋ | 13141/15223 [3:38:13<34:21,  1.01it/s, loss=4.2509]
Training:  86%|████████▋ | 13141/15223 [3:38:14<34:21,  1.01it/s, loss=4.2317]
Training:  86%|████████▋ | 13142/15223 [3:38:14<32:16,  1.07it/s, loss=4.2317]
Training:  86%|████████▋ | 13142/15223 [3:38:15<32:16,  1.07it/s, loss=4.3226]
Training:  86%|████████▋ | 13143/15223 [3:38:15<30:11,  1.15it/s, loss=4.3226]
Training:  86%|████████▋ | 13143/15223 [3:38:15<30:11,  1.15it/s, loss=4.1966]
Training:  86%|████████▋ | 13144/15223 [3:38:15<28:56,  1.20it/s, loss=4.1966]
Training:  86%|████████▋ | 13144/15223 [3:38:16<28:56,  1.20it/s, loss=4.6748]
Training:  86%|████████▋ | 13145/15223 [3:38:16<29:38,  1.17it/s, loss=4.6748]
Training:  86%|████████▋ | 13145/15223 [3:38:17<29:38,  1.17it/s, loss=4.0819]
Training:  86%|████████▋ | 13146/15223 [3:38:17<28:29,  1.21it/s, loss=4.0819]
Training:  86%|████████▋ | 13146/15223 [3:38:18<28:29,  1.21it/s, loss=4.6778]
Training:  86%|████████▋ | 13147/15223 [3:38:18<32:56,  1.05it/s, loss=4.6778]
Training:  86%|████████▋ | 13147/15223 [3:38:19<32:56,  1.05it/s, loss=3.7177]
Training:  86%|████████▋ | 13148/15223 [3:38:19<35:05,  1.01s/it, loss=3.7177]
Training:  86%|████████▋ | 13148/15223 [3:38:20<35:05,  1.01s/it, loss=3.9146]
Training:  86%|████████▋ | 13149/15223 [3:38:20<31:39,  1.09it/s, loss=3.9146]
Training:  86%|████████▋ | 13149/15223 [3:38:22<31:39,  1.09it/s, loss=4.1364]
Training:  86%|████████▋ | 13150/15223 [3:38:22<36:45,  1.06s/it, loss=4.1364]
Training:  86%|████████▋ | 13150/15223 [3:38:23<36:45,  1.06s/it, loss=3.0960]
Training:  86%|████████▋ | 13151/15223 [3:38:23<37:20,  1.08s/it, loss=3.0960]
Training:  86%|████████▋ | 13151/15223 [3:38:24<37:20,  1.08s/it, loss=4.1217]
Training:  86%|████████▋ | 13152/15223 [3:38:24<38:48,  1.12s/it, loss=4.1217]
Training:  86%|████████▋ | 13152/15223 [3:38:25<38:48,  1.12s/it, loss=4.4737]
Training:  86%|████████▋ | 13153/15223 [3:38:25<40:46,  1.18s/it, loss=4.4737]
Training:  86%|████████▋ | 13153/15223 [3:38:26<40:46,  1.18s/it, loss=4.1004]
Training:  86%|████████▋ | 13154/15223 [3:38:26<36:13,  1.05s/it, loss=4.1004]
Training:  86%|████████▋ | 13154/15223 [3:38:27<36:13,  1.05s/it, loss=4.5676]
Training:  86%|████████▋ | 13155/15223 [3:38:27<39:40,  1.15s/it, loss=4.5676]
Training:  86%|████████▋ | 13155/15223 [3:38:29<39:40,  1.15s/it, loss=4.3993]
Training:  86%|████████▋ | 13156/15223 [3:38:29<41:25,  1.20s/it, loss=4.3993]
Training:  86%|████████▋ | 13156/15223 [3:38:29<41:25,  1.20s/it, loss=4.4893]
Training:  86%|████████▋ | 13157/15223 [3:38:29<37:14,  1.08s/it, loss=4.4893]
Training:  86%|████████▋ | 13157/15223 [3:38:31<37:14,  1.08s/it, loss=4.1168]
Training:  86%|████████▋ | 13158/15223 [3:38:31<40:15,  1.17s/it, loss=4.1168]
Training:  86%|████████▋ | 13158/15223 [3:38:32<40:15,  1.17s/it, loss=4.3557]
Training:  86%|████████▋ | 13159/15223 [3:38:32<40:49,  1.19s/it, loss=4.3557]
Training:  86%|████████▋ | 13159/15223 [3:38:34<40:49,  1.19s/it, loss=4.7827]
Training:  86%|████████▋ | 13160/15223 [3:38:34<43:51,  1.28s/it, loss=4.7827]
Training:  86%|████████▋ | 13160/15223 [3:38:34<43:51,  1.28s/it, loss=4.7178]
Training:  86%|████████▋ | 13161/15223 [3:38:34<38:18,  1.11s/it, loss=4.7178]
Training:  86%|████████▋ | 13161/15223 [3:38:35<38:18,  1.11s/it, loss=4.2064]
Training:  86%|████████▋ | 13162/15223 [3:38:35<33:19,  1.03it/s, loss=4.2064]
Training:  86%|████████▋ | 13162/15223 [3:38:36<33:19,  1.03it/s, loss=4.8776]
Training:  86%|████████▋ | 13163/15223 [3:38:36<35:27,  1.03s/it, loss=4.8776]
Training:  86%|████████▋ | 13163/15223 [3:38:37<35:27,  1.03s/it, loss=4.3078]
Training:  86%|████████▋ | 13164/15223 [3:38:37<34:58,  1.02s/it, loss=4.3078]
Training:  86%|████████▋ | 13164/15223 [3:38:38<34:58,  1.02s/it, loss=4.5431]
Training:  86%|████████▋ | 13165/15223 [3:38:38<37:18,  1.09s/it, loss=4.5431]
Training:  86%|████████▋ | 13165/15223 [3:38:39<37:18,  1.09s/it, loss=4.5732]
Training:  86%|████████▋ | 13166/15223 [3:38:39<34:32,  1.01s/it, loss=4.5732]
Training:  86%|████████▋ | 13166/15223 [3:38:40<34:32,  1.01s/it, loss=4.1319]
Training:  86%|████████▋ | 13167/15223 [3:38:40<31:19,  1.09it/s, loss=4.1319]
Training:  86%|████████▋ | 13167/15223 [3:38:41<31:19,  1.09it/s, loss=3.9409]
Training:  87%|████████▋ | 13168/15223 [3:38:41<33:30,  1.02it/s, loss=3.9409]
Training:  87%|████████▋ | 13168/15223 [3:38:43<33:30,  1.02it/s, loss=4.2547]
Training:  87%|████████▋ | 13169/15223 [3:38:43<42:36,  1.24s/it, loss=4.2547]
Training:  87%|████████▋ | 13169/15223 [3:38:44<42:36,  1.24s/it, loss=4.6871]
Training:  87%|████████▋ | 13170/15223 [3:38:44<39:16,  1.15s/it, loss=4.6871]
Training:  87%|████████▋ | 13170/15223 [3:38:45<39:16,  1.15s/it, loss=4.4204]
Training:  87%|████████▋ | 13171/15223 [3:38:45<36:14,  1.06s/it, loss=4.4204]
Training:  87%|████████▋ | 13171/15223 [3:38:45<36:14,  1.06s/it, loss=4.0815]
Training:  87%|████████▋ | 13172/15223 [3:38:45<33:25,  1.02it/s, loss=4.0815]
Training:  87%|████████▋ | 13172/15223 [3:38:46<33:25,  1.02it/s, loss=4.4561]
Training:  87%|████████▋ | 13173/15223 [3:38:46<33:44,  1.01it/s, loss=4.4561]
Training:  87%|████████▋ | 13173/15223 [3:38:48<33:44,  1.01it/s, loss=4.0230]
Training:  87%|████████▋ | 13174/15223 [3:38:48<38:03,  1.11s/it, loss=4.0230]
Training:  87%|████████▋ | 13174/15223 [3:38:49<38:03,  1.11s/it, loss=4.2682]
Training:  87%|████████▋ | 13175/15223 [3:38:49<35:41,  1.05s/it, loss=4.2682]
Training:  87%|████████▋ | 13175/15223 [3:38:50<35:41,  1.05s/it, loss=4.6150]
Training:  87%|████████▋ | 13176/15223 [3:38:50<35:10,  1.03s/it, loss=4.6150]
Training:  87%|████████▋ | 13176/15223 [3:38:51<35:10,  1.03s/it, loss=4.5043]
Training:  87%|████████▋ | 13177/15223 [3:38:51<34:34,  1.01s/it, loss=4.5043]
Training:  87%|████████▋ | 13177/15223 [3:38:51<34:34,  1.01s/it, loss=4.3931]
Training:  87%|████████▋ | 13178/15223 [3:38:51<31:37,  1.08it/s, loss=4.3931]
Training:  87%|████████▋ | 13178/15223 [3:38:53<31:37,  1.08it/s, loss=4.5397]
Training:  87%|████████▋ | 13179/15223 [3:38:53<34:05,  1.00s/it, loss=4.5397]
Training:  87%|████████▋ | 13179/15223 [3:38:53<34:05,  1.00s/it, loss=4.6138]
Training:  87%|████████▋ | 13180/15223 [3:38:53<32:04,  1.06it/s, loss=4.6138]
Training:  87%|████████▋ | 13180/15223 [3:38:54<32:04,  1.06it/s, loss=4.7355]
Training:  87%|████████▋ | 13181/15223 [3:38:54<32:26,  1.05it/s, loss=4.7355]
Training:  87%|████████▋ | 13181/15223 [3:38:57<32:26,  1.05it/s, loss=4.0875]
Training:  87%|████████▋ | 13182/15223 [3:38:57<46:47,  1.38s/it, loss=4.0875]
Training:  87%|████████▋ | 13182/15223 [3:38:58<46:47,  1.38s/it, loss=3.9920]
Training:  87%|████████▋ | 13183/15223 [3:38:58<42:59,  1.26s/it, loss=3.9920]
Training:  87%|████████▋ | 13183/15223 [3:38:59<42:59,  1.26s/it, loss=4.4802]
Training:  87%|████████▋ | 13184/15223 [3:38:59<41:52,  1.23s/it, loss=4.4802]
Training:  87%|████████▋ | 13184/15223 [3:39:01<41:52,  1.23s/it, loss=4.4428]
Training:  87%|████████▋ | 13185/15223 [3:39:01<49:46,  1.47s/it, loss=4.4428]
Training:  87%|████████▋ | 13185/15223 [3:39:02<49:46,  1.47s/it, loss=3.6246]
Training:  87%|████████▋ | 13186/15223 [3:39:02<44:24,  1.31s/it, loss=3.6246]
Training:  87%|████████▋ | 13186/15223 [3:39:03<44:24,  1.31s/it, loss=4.5986]
Training:  87%|████████▋ | 13187/15223 [3:39:03<38:44,  1.14s/it, loss=4.5986]
Training:  87%|████████▋ | 13187/15223 [3:39:04<38:44,  1.14s/it, loss=4.2651]
Training:  87%|████████▋ | 13188/15223 [3:39:04<40:43,  1.20s/it, loss=4.2651]
Training:  87%|████████▋ | 13188/15223 [3:39:05<40:43,  1.20s/it, loss=3.9805]
Training:  87%|████████▋ | 13189/15223 [3:39:05<40:22,  1.19s/it, loss=3.9805]
Training:  87%|████████▋ | 13189/15223 [3:39:06<40:22,  1.19s/it, loss=4.5972]
Training:  87%|████████▋ | 13190/15223 [3:39:06<38:58,  1.15s/it, loss=4.5972]
Training:  87%|████████▋ | 13190/15223 [3:39:07<38:58,  1.15s/it, loss=4.1140]
Training:  87%|████████▋ | 13191/15223 [3:39:07<40:19,  1.19s/it, loss=4.1140]
Training:  87%|████████▋ | 13191/15223 [3:39:08<40:19,  1.19s/it, loss=4.2300]
Training:  87%|████████▋ | 13192/15223 [3:39:08<35:10,  1.04s/it, loss=4.2300]
Training:  87%|████████▋ | 13192/15223 [3:39:09<35:10,  1.04s/it, loss=4.2304]
Training:  87%|████████▋ | 13193/15223 [3:39:09<34:53,  1.03s/it, loss=4.2304]
Training:  87%|████████▋ | 13193/15223 [3:39:10<34:53,  1.03s/it, loss=4.2275]
Training:  87%|████████▋ | 13194/15223 [3:39:10<35:20,  1.05s/it, loss=4.2275]
Training:  87%|████████▋ | 13194/15223 [3:39:11<35:20,  1.05s/it, loss=4.1155]
Training:  87%|████████▋ | 13195/15223 [3:39:11<34:13,  1.01s/it, loss=4.1155]
Training:  87%|████████▋ | 13195/15223 [3:39:12<34:13,  1.01s/it, loss=4.2024]
Training:  87%|████████▋ | 13196/15223 [3:39:12<32:20,  1.04it/s, loss=4.2024]
Training:  87%|████████▋ | 13196/15223 [3:39:13<32:20,  1.04it/s, loss=4.1731]
Training:  87%|████████▋ | 13197/15223 [3:39:13<34:06,  1.01s/it, loss=4.1731]
Training:  87%|████████▋ | 13197/15223 [3:39:14<34:06,  1.01s/it, loss=4.1747]
Training:  87%|████████▋ | 13198/15223 [3:39:14<32:07,  1.05it/s, loss=4.1747]
Training:  87%|████████▋ | 13198/15223 [3:39:15<32:07,  1.05it/s, loss=4.3101]
Training:  87%|████████▋ | 13199/15223 [3:39:15<31:51,  1.06it/s, loss=4.3101]
Training:  87%|████████▋ | 13199/15223 [3:39:16<31:51,  1.06it/s, loss=4.3903]
Training:  87%|████████▋ | 13200/15223 [3:39:16<30:56,  1.09it/s, loss=4.3903]
Training:  87%|████████▋ | 13200/15223 [3:39:17<30:56,  1.09it/s, loss=4.2730]
Training:  87%|████████▋ | 13201/15223 [3:39:17<30:52,  1.09it/s, loss=4.2730]
Training:  87%|████████▋ | 13201/15223 [3:39:18<30:52,  1.09it/s, loss=4.8595]
Training:  87%|████████▋ | 13202/15223 [3:39:18<34:29,  1.02s/it, loss=4.8595]
Training:  87%|████████▋ | 13202/15223 [3:39:19<34:29,  1.02s/it, loss=4.2883]
Training:  87%|████████▋ | 13203/15223 [3:39:19<33:47,  1.00s/it, loss=4.2883]
Training:  87%|████████▋ | 13203/15223 [3:39:20<33:47,  1.00s/it, loss=4.8345]
Training:  87%|████████▋ | 13204/15223 [3:39:20<31:51,  1.06it/s, loss=4.8345]
Training:  87%|████████▋ | 13204/15223 [3:39:21<31:51,  1.06it/s, loss=4.1024]
Training:  87%|████████▋ | 13205/15223 [3:39:21<33:52,  1.01s/it, loss=4.1024]
Training:  87%|████████▋ | 13205/15223 [3:39:22<33:52,  1.01s/it, loss=4.7397]
Training:  87%|████████▋ | 13206/15223 [3:39:22<32:26,  1.04it/s, loss=4.7397]
Training:  87%|████████▋ | 13206/15223 [3:39:22<32:26,  1.04it/s, loss=3.8132]
Training:  87%|████████▋ | 13207/15223 [3:39:22<29:22,  1.14it/s, loss=3.8132]
Training:  87%|████████▋ | 13207/15223 [3:39:23<29:22,  1.14it/s, loss=4.6037]
Training:  87%|████████▋ | 13208/15223 [3:39:23<27:25,  1.22it/s, loss=4.6037]
Training:  87%|████████▋ | 13208/15223 [3:39:24<27:25,  1.22it/s, loss=4.8361]
Training:  87%|████████▋ | 13209/15223 [3:39:24<25:23,  1.32it/s, loss=4.8361]
Training:  87%|████████▋ | 13209/15223 [3:39:24<25:23,  1.32it/s, loss=4.4872]
Training:  87%|████████▋ | 13210/15223 [3:39:24<24:07,  1.39it/s, loss=4.4872]
Training:  87%|████████▋ | 13210/15223 [3:39:25<24:07,  1.39it/s, loss=4.1023]
Training:  87%|████████▋ | 13211/15223 [3:39:25<27:27,  1.22it/s, loss=4.1023]
Training:  87%|████████▋ | 13211/15223 [3:39:27<27:27,  1.22it/s, loss=4.4192]
Training:  87%|████████▋ | 13212/15223 [3:39:27<32:25,  1.03it/s, loss=4.4192]
Training:  87%|████████▋ | 13212/15223 [3:39:27<32:25,  1.03it/s, loss=4.7793]
Training:  87%|████████▋ | 13213/15223 [3:39:27<30:00,  1.12it/s, loss=4.7793]
Training:  87%|████████▋ | 13213/15223 [3:39:28<30:00,  1.12it/s, loss=3.8393]
Training:  87%|████████▋ | 13214/15223 [3:39:28<30:42,  1.09it/s, loss=3.8393]
Training:  87%|████████▋ | 13214/15223 [3:39:29<30:42,  1.09it/s, loss=4.3919]
Training:  87%|████████▋ | 13215/15223 [3:39:29<32:56,  1.02it/s, loss=4.3919]
Training:  87%|████████▋ | 13215/15223 [3:39:30<32:56,  1.02it/s, loss=4.0331]
Training:  87%|████████▋ | 13216/15223 [3:39:30<32:08,  1.04it/s, loss=4.0331]
Training:  87%|████████▋ | 13216/15223 [3:39:31<32:08,  1.04it/s, loss=4.0630]
Training:  87%|████████▋ | 13217/15223 [3:39:31<32:53,  1.02it/s, loss=4.0630]
Training:  87%|████████▋ | 13217/15223 [3:39:32<32:53,  1.02it/s, loss=4.5539]
Training:  87%|████████▋ | 13218/15223 [3:39:32<29:50,  1.12it/s, loss=4.5539]
Training:  87%|████████▋ | 13218/15223 [3:39:33<29:50,  1.12it/s, loss=4.7473]
Training:  87%|████████▋ | 13219/15223 [3:39:33<30:34,  1.09it/s, loss=4.7473]
Training:  87%|████████▋ | 13219/15223 [3:39:34<30:34,  1.09it/s, loss=4.0458]
Training:  87%|████████▋ | 13220/15223 [3:39:34<30:36,  1.09it/s, loss=4.0458]
Training:  87%|████████▋ | 13220/15223 [3:39:35<30:36,  1.09it/s, loss=4.3105]
Training:  87%|████████▋ | 13221/15223 [3:39:35<29:26,  1.13it/s, loss=4.3105]
Training:  87%|████████▋ | 13221/15223 [3:39:36<29:26,  1.13it/s, loss=3.9700]
Training:  87%|████████▋ | 13222/15223 [3:39:36<36:07,  1.08s/it, loss=3.9700]
Training:  87%|████████▋ | 13222/15223 [3:39:37<36:07,  1.08s/it, loss=4.6244]
Training:  87%|████████▋ | 13223/15223 [3:39:37<34:12,  1.03s/it, loss=4.6244]
Training:  87%|████████▋ | 13223/15223 [3:39:38<34:12,  1.03s/it, loss=4.0695]
Training:  87%|████████▋ | 13224/15223 [3:39:38<32:17,  1.03it/s, loss=4.0695]
Training:  87%|████████▋ | 13224/15223 [3:39:40<32:17,  1.03it/s, loss=4.3169]
Training:  87%|████████▋ | 13225/15223 [3:39:40<38:10,  1.15s/it, loss=4.3169]
Training:  87%|████████▋ | 13225/15223 [3:39:40<38:10,  1.15s/it, loss=4.1813]
Training:  87%|████████▋ | 13226/15223 [3:39:40<33:47,  1.02s/it, loss=4.1813]
Training:  87%|████████▋ | 13226/15223 [3:39:42<33:47,  1.02s/it, loss=4.0972]
Training:  87%|████████▋ | 13227/15223 [3:39:42<36:49,  1.11s/it, loss=4.0972]
Training:  87%|████████▋ | 13227/15223 [3:39:43<36:49,  1.11s/it, loss=4.3157]
Training:  87%|████████▋ | 13228/15223 [3:39:43<35:18,  1.06s/it, loss=4.3157]
Training:  87%|████████▋ | 13228/15223 [3:39:43<35:18,  1.06s/it, loss=4.1260]
Training:  87%|████████▋ | 13229/15223 [3:39:43<31:20,  1.06it/s, loss=4.1260]
Training:  87%|████████▋ | 13229/15223 [3:39:45<31:20,  1.06it/s, loss=3.9032]
Training:  87%|████████▋ | 13230/15223 [3:39:45<35:04,  1.06s/it, loss=3.9032]
Training:  87%|████████▋ | 13230/15223 [3:39:46<35:04,  1.06s/it, loss=4.0704]
Training:  87%|████████▋ | 13231/15223 [3:39:46<34:14,  1.03s/it, loss=4.0704]
Training:  87%|████████▋ | 13231/15223 [3:39:47<34:14,  1.03s/it, loss=4.6853]
Training:  87%|████████▋ | 13232/15223 [3:39:47<35:40,  1.08s/it, loss=4.6853]
Training:  87%|████████▋ | 13232/15223 [3:39:48<35:40,  1.08s/it, loss=4.0722]
Training:  87%|████████▋ | 13233/15223 [3:39:48<33:55,  1.02s/it, loss=4.0722]
Training:  87%|████████▋ | 13233/15223 [3:39:49<33:55,  1.02s/it, loss=4.3827]
Training:  87%|████████▋ | 13234/15223 [3:39:49<34:59,  1.06s/it, loss=4.3827]
Training:  87%|████████▋ | 13234/15223 [3:39:51<34:59,  1.06s/it, loss=3.8731]
Training:  87%|████████▋ | 13235/15223 [3:39:51<41:30,  1.25s/it, loss=3.8731]
Training:  87%|████████▋ | 13235/15223 [3:39:52<41:30,  1.25s/it, loss=4.2350]
Training:  87%|████████▋ | 13236/15223 [3:39:52<40:53,  1.23s/it, loss=4.2350]
Training:  87%|████████▋ | 13236/15223 [3:39:52<40:53,  1.23s/it, loss=4.2458]
Training:  87%|████████▋ | 13237/15223 [3:39:52<35:55,  1.09s/it, loss=4.2458]
Training:  87%|████████▋ | 13237/15223 [3:39:53<35:55,  1.09s/it, loss=4.3897]
Training:  87%|████████▋ | 13238/15223 [3:39:53<34:42,  1.05s/it, loss=4.3897]
Training:  87%|████████▋ | 13238/15223 [3:39:54<34:42,  1.05s/it, loss=4.2790]
Training:  87%|████████▋ | 13239/15223 [3:39:54<32:01,  1.03it/s, loss=4.2790]
Training:  87%|████████▋ | 13239/15223 [3:39:55<32:01,  1.03it/s, loss=4.5283]
Training:  87%|████████▋ | 13240/15223 [3:39:55<31:35,  1.05it/s, loss=4.5283]
Training:  87%|████████▋ | 13240/15223 [3:39:57<31:35,  1.05it/s, loss=4.4831]
Training:  87%|████████▋ | 13241/15223 [3:39:57<37:48,  1.14s/it, loss=4.4831]
Training:  87%|████████▋ | 13241/15223 [3:39:57<37:48,  1.14s/it, loss=4.6145]
Training:  87%|████████▋ | 13242/15223 [3:39:57<34:13,  1.04s/it, loss=4.6145]
Training:  87%|████████▋ | 13242/15223 [3:39:58<34:13,  1.04s/it, loss=4.3122]
Training:  87%|████████▋ | 13243/15223 [3:39:58<31:24,  1.05it/s, loss=4.3122]
Training:  87%|████████▋ | 13243/15223 [3:40:01<31:24,  1.05it/s, loss=3.8112]
Training:  87%|████████▋ | 13244/15223 [3:40:01<45:06,  1.37s/it, loss=3.8112]
Training:  87%|████████▋ | 13244/15223 [3:40:02<45:06,  1.37s/it, loss=3.6920]
Training:  87%|████████▋ | 13245/15223 [3:40:02<43:04,  1.31s/it, loss=3.6920]
Training:  87%|████████▋ | 13245/15223 [3:40:03<43:04,  1.31s/it, loss=4.2792]
Training:  87%|████████▋ | 13246/15223 [3:40:03<41:26,  1.26s/it, loss=4.2792]
Training:  87%|████████▋ | 13246/15223 [3:40:04<41:26,  1.26s/it, loss=3.8323]
Training:  87%|████████▋ | 13247/15223 [3:40:04<39:27,  1.20s/it, loss=3.8323]
Training:  87%|████████▋ | 13247/15223 [3:40:05<39:27,  1.20s/it, loss=4.0926]
Training:  87%|████████▋ | 13248/15223 [3:40:05<36:39,  1.11s/it, loss=4.0926]
Training:  87%|████████▋ | 13248/15223 [3:40:06<36:39,  1.11s/it, loss=5.0818]
Training:  87%|████████▋ | 13249/15223 [3:40:06<36:48,  1.12s/it, loss=5.0818]
Training:  87%|████████▋ | 13249/15223 [3:40:07<36:48,  1.12s/it, loss=4.2923]
Training:  87%|████████▋ | 13250/15223 [3:40:07<39:54,  1.21s/it, loss=4.2923]
Training:  87%|████████▋ | 13250/15223 [3:40:09<39:54,  1.21s/it, loss=3.7930]
Training:  87%|████████▋ | 13251/15223 [3:40:09<38:37,  1.18s/it, loss=3.7930]
Training:  87%|████████▋ | 13251/15223 [3:40:09<38:37,  1.18s/it, loss=4.7553]
Training:  87%|████████▋ | 13252/15223 [3:40:09<35:45,  1.09s/it, loss=4.7553]
Training:  87%|████████▋ | 13252/15223 [3:40:10<35:45,  1.09s/it, loss=4.5527]
Training:  87%|████████▋ | 13253/15223 [3:40:10<35:26,  1.08s/it, loss=4.5527]
Training:  87%|████████▋ | 13253/15223 [3:40:11<35:26,  1.08s/it, loss=4.0490]
Training:  87%|████████▋ | 13254/15223 [3:40:11<32:55,  1.00s/it, loss=4.0490]
Training:  87%|████████▋ | 13254/15223 [3:40:12<32:55,  1.00s/it, loss=4.1501]
Training:  87%|████████▋ | 13255/15223 [3:40:12<30:21,  1.08it/s, loss=4.1501]
Training:  87%|████████▋ | 13255/15223 [3:40:13<30:21,  1.08it/s, loss=4.2659]
Training:  87%|████████▋ | 13256/15223 [3:40:13<30:50,  1.06it/s, loss=4.2659]
Training:  87%|████████▋ | 13256/15223 [3:40:14<30:50,  1.06it/s, loss=4.2173]
Training:  87%|████████▋ | 13257/15223 [3:40:14<31:37,  1.04it/s, loss=4.2173]
Training:  87%|████████▋ | 13257/15223 [3:40:15<31:37,  1.04it/s, loss=4.3933]
Training:  87%|████████▋ | 13258/15223 [3:40:15<30:57,  1.06it/s, loss=4.3933]
Training:  87%|████████▋ | 13258/15223 [3:40:16<30:57,  1.06it/s, loss=4.5214]
Training:  87%|████████▋ | 13259/15223 [3:40:16<31:10,  1.05it/s, loss=4.5214]
Training:  87%|████████▋ | 13259/15223 [3:40:17<31:10,  1.05it/s, loss=4.4909]
Training:  87%|████████▋ | 13260/15223 [3:40:17<29:17,  1.12it/s, loss=4.4909]
Training:  87%|████████▋ | 13260/15223 [3:40:18<29:17,  1.12it/s, loss=3.9316]
Training:  87%|████████▋ | 13261/15223 [3:40:18<30:02,  1.09it/s, loss=3.9316]
Training:  87%|████████▋ | 13261/15223 [3:40:19<30:02,  1.09it/s, loss=4.1982]
Training:  87%|████████▋ | 13262/15223 [3:40:19<31:17,  1.04it/s, loss=4.1982]
Training:  87%|████████▋ | 13262/15223 [3:40:19<31:17,  1.04it/s, loss=4.2497]
Training:  87%|████████▋ | 13263/15223 [3:40:19<29:47,  1.10it/s, loss=4.2497]
Training:  87%|████████▋ | 13263/15223 [3:40:21<29:47,  1.10it/s, loss=3.6360]
Training:  87%|████████▋ | 13264/15223 [3:40:21<31:54,  1.02it/s, loss=3.6360]
Training:  87%|████████▋ | 13264/15223 [3:40:21<31:54,  1.02it/s, loss=4.3328]
Training:  87%|████████▋ | 13265/15223 [3:40:21<30:34,  1.07it/s, loss=4.3328]
Training:  87%|████████▋ | 13265/15223 [3:40:22<30:34,  1.07it/s, loss=4.0325]
Training:  87%|████████▋ | 13266/15223 [3:40:22<28:38,  1.14it/s, loss=4.0325]
Training:  87%|████████▋ | 13266/15223 [3:40:23<28:38,  1.14it/s, loss=4.8839]
Training:  87%|████████▋ | 13267/15223 [3:40:23<26:51,  1.21it/s, loss=4.8839]
Training:  87%|████████▋ | 13267/15223 [3:40:24<26:51,  1.21it/s, loss=4.5180]
Training:  87%|████████▋ | 13268/15223 [3:40:24<26:12,  1.24it/s, loss=4.5180]
Training:  87%|████████▋ | 13268/15223 [3:40:25<26:12,  1.24it/s, loss=4.4883]
Training:  87%|████████▋ | 13269/15223 [3:40:25<27:10,  1.20it/s, loss=4.4883]
Training:  87%|████████▋ | 13269/15223 [3:40:26<27:10,  1.20it/s, loss=4.4270]
Training:  87%|████████▋ | 13270/15223 [3:40:26<37:24,  1.15s/it, loss=4.4270]
Training:  87%|████████▋ | 13270/15223 [3:40:27<37:24,  1.15s/it, loss=3.7526]
Training:  87%|████████▋ | 13271/15223 [3:40:27<35:57,  1.11s/it, loss=3.7526]
Training:  87%|████████▋ | 13271/15223 [3:40:29<35:57,  1.11s/it, loss=3.8906]
Training:  87%|████████▋ | 13272/15223 [3:40:29<45:03,  1.39s/it, loss=3.8906]
Training:  87%|████████▋ | 13272/15223 [3:40:30<45:03,  1.39s/it, loss=3.8595]
Training:  87%|████████▋ | 13273/15223 [3:40:30<40:30,  1.25s/it, loss=3.8595]
Training:  87%|████████▋ | 13273/15223 [3:40:32<40:30,  1.25s/it, loss=4.3161]
Training:  87%|████████▋ | 13274/15223 [3:40:32<43:23,  1.34s/it, loss=4.3161]
Training:  87%|████████▋ | 13274/15223 [3:40:33<43:23,  1.34s/it, loss=4.5508]
Training:  87%|████████▋ | 13275/15223 [3:40:33<38:10,  1.18s/it, loss=4.5508]
Training:  87%|████████▋ | 13275/15223 [3:40:34<38:10,  1.18s/it, loss=4.0140]
Training:  87%|████████▋ | 13276/15223 [3:40:34<36:44,  1.13s/it, loss=4.0140]
Training:  87%|████████▋ | 13276/15223 [3:40:35<36:44,  1.13s/it, loss=4.0404]
Training:  87%|████████▋ | 13277/15223 [3:40:35<33:34,  1.04s/it, loss=4.0404]
Training:  87%|████████▋ | 13277/15223 [3:40:36<33:34,  1.04s/it, loss=4.5767]
Training:  87%|████████▋ | 13278/15223 [3:40:36<32:52,  1.01s/it, loss=4.5767]
Training:  87%|████████▋ | 13278/15223 [3:40:36<32:52,  1.01s/it, loss=4.2304]
Training:  87%|████████▋ | 13279/15223 [3:40:36<31:31,  1.03it/s, loss=4.2304]
Training:  87%|████████▋ | 13279/15223 [3:40:38<31:31,  1.03it/s, loss=4.3592]
Training:  87%|████████▋ | 13280/15223 [3:40:38<35:58,  1.11s/it, loss=4.3592]
Training:  87%|████████▋ | 13280/15223 [3:40:39<35:58,  1.11s/it, loss=4.5841]
Training:  87%|████████▋ | 13281/15223 [3:40:39<33:39,  1.04s/it, loss=4.5841]
Training:  87%|████████▋ | 13281/15223 [3:40:40<33:39,  1.04s/it, loss=4.2367]
Training:  87%|████████▋ | 13282/15223 [3:40:40<34:04,  1.05s/it, loss=4.2367]
Training:  87%|████████▋ | 13282/15223 [3:40:41<34:04,  1.05s/it, loss=4.0729]
Training:  87%|████████▋ | 13283/15223 [3:40:41<32:25,  1.00s/it, loss=4.0729]
Training:  87%|████████▋ | 13283/15223 [3:40:41<32:25,  1.00s/it, loss=4.0386]
Training:  87%|████████▋ | 13284/15223 [3:40:41<30:13,  1.07it/s, loss=4.0386]
Training:  87%|████████▋ | 13284/15223 [3:40:42<30:13,  1.07it/s, loss=4.5668]
Training:  87%|████████▋ | 13285/15223 [3:40:42<29:58,  1.08it/s, loss=4.5668]
Training:  87%|████████▋ | 13285/15223 [3:40:43<29:58,  1.08it/s, loss=4.4994]
Training:  87%|████████▋ | 13286/15223 [3:40:43<31:34,  1.02it/s, loss=4.4994]
Training:  87%|████████▋ | 13286/15223 [3:40:45<31:34,  1.02it/s, loss=3.7590]
Training:  87%|████████▋ | 13287/15223 [3:40:45<33:07,  1.03s/it, loss=3.7590]
Training:  87%|████████▋ | 13287/15223 [3:40:45<33:07,  1.03s/it, loss=4.6183]
Training:  87%|████████▋ | 13288/15223 [3:40:45<29:18,  1.10it/s, loss=4.6183]
Training:  87%|████████▋ | 13288/15223 [3:40:46<29:18,  1.10it/s, loss=4.5911]
Training:  87%|████████▋ | 13289/15223 [3:40:46<30:23,  1.06it/s, loss=4.5911]
Training:  87%|████████▋ | 13289/15223 [3:40:48<30:23,  1.06it/s, loss=4.2033]
Training:  87%|████████▋ | 13290/15223 [3:40:48<33:00,  1.02s/it, loss=4.2033]
Training:  87%|████████▋ | 13290/15223 [3:40:48<33:00,  1.02s/it, loss=4.3805]
Training:  87%|████████▋ | 13291/15223 [3:40:48<30:28,  1.06it/s, loss=4.3805]
Training:  87%|████████▋ | 13291/15223 [3:40:49<30:28,  1.06it/s, loss=4.3255]
Training:  87%|████████▋ | 13292/15223 [3:40:49<31:04,  1.04it/s, loss=4.3255]
Training:  87%|████████▋ | 13292/15223 [3:40:51<31:04,  1.04it/s, loss=4.4215]
Training:  87%|████████▋ | 13293/15223 [3:40:51<36:40,  1.14s/it, loss=4.4215]
Training:  87%|████████▋ | 13293/15223 [3:40:52<36:40,  1.14s/it, loss=4.5216]
Training:  87%|████████▋ | 13294/15223 [3:40:52<35:34,  1.11s/it, loss=4.5216]
Training:  87%|████████▋ | 13294/15223 [3:40:53<35:34,  1.11s/it, loss=3.8143]
Training:  87%|████████▋ | 13295/15223 [3:40:53<37:19,  1.16s/it, loss=3.8143]
Training:  87%|████████▋ | 13295/15223 [3:40:54<37:19,  1.16s/it, loss=4.4640]
Training:  87%|████████▋ | 13296/15223 [3:40:54<38:13,  1.19s/it, loss=4.4640]
Training:  87%|████████▋ | 13296/15223 [3:40:55<38:13,  1.19s/it, loss=4.4533]
Training:  87%|████████▋ | 13297/15223 [3:40:55<36:36,  1.14s/it, loss=4.4533]
Training:  87%|████████▋ | 13297/15223 [3:40:57<36:36,  1.14s/it, loss=4.3179]
Training:  87%|████████▋ | 13298/15223 [3:40:57<36:51,  1.15s/it, loss=4.3179]
Training:  87%|████████▋ | 13298/15223 [3:40:57<36:51,  1.15s/it, loss=4.5147]
Training:  87%|████████▋ | 13299/15223 [3:40:57<33:12,  1.04s/it, loss=4.5147]
Training:  87%|████████▋ | 13299/15223 [3:40:58<33:12,  1.04s/it, loss=4.0791]
Training:  87%|████████▋ | 13300/15223 [3:40:58<32:15,  1.01s/it, loss=4.0791]
Training:  87%|████████▋ | 13300/15223 [3:40:59<32:15,  1.01s/it, loss=4.0466]
Training:  87%|████████▋ | 13301/15223 [3:40:59<31:46,  1.01it/s, loss=4.0466]
Training:  87%|████████▋ | 13301/15223 [3:41:00<31:46,  1.01it/s, loss=4.3744]
Training:  87%|████████▋ | 13302/15223 [3:41:00<30:02,  1.07it/s, loss=4.3744]
Training:  87%|████████▋ | 13302/15223 [3:41:01<30:02,  1.07it/s, loss=4.5550]
Training:  87%|████████▋ | 13303/15223 [3:41:01<27:47,  1.15it/s, loss=4.5550]
Training:  87%|████████▋ | 13303/15223 [3:41:02<27:47,  1.15it/s, loss=4.4447]
Training:  87%|████████▋ | 13304/15223 [3:41:02<29:42,  1.08it/s, loss=4.4447]
Training:  87%|████████▋ | 13304/15223 [3:41:03<29:42,  1.08it/s, loss=4.2827]
Training:  87%|████████▋ | 13305/15223 [3:41:03<29:06,  1.10it/s, loss=4.2827]
Training:  87%|████████▋ | 13305/15223 [3:41:04<29:06,  1.10it/s, loss=4.9337]
Training:  87%|████████▋ | 13306/15223 [3:41:04<29:35,  1.08it/s, loss=4.9337]
Training:  87%|████████▋ | 13306/15223 [3:41:04<29:35,  1.08it/s, loss=4.1714]
Training:  87%|████████▋ | 13307/15223 [3:41:04<27:17,  1.17it/s, loss=4.1714]
Training:  87%|████████▋ | 13307/15223 [3:41:05<27:17,  1.17it/s, loss=4.1717]
Training:  87%|████████▋ | 13308/15223 [3:41:05<29:01,  1.10it/s, loss=4.1717]
Training:  87%|████████▋ | 13308/15223 [3:41:06<29:01,  1.10it/s, loss=4.1157]
Training:  87%|████████▋ | 13309/15223 [3:41:06<29:00,  1.10it/s, loss=4.1157]
Training:  87%|████████▋ | 13309/15223 [3:41:08<29:00,  1.10it/s, loss=4.1100]
Training:  87%|████████▋ | 13310/15223 [3:41:08<35:32,  1.11s/it, loss=4.1100]
Training:  87%|████████▋ | 13310/15223 [3:41:09<35:32,  1.11s/it, loss=4.3247]
Training:  87%|████████▋ | 13311/15223 [3:41:09<34:29,  1.08s/it, loss=4.3247]
Training:  87%|████████▋ | 13311/15223 [3:41:10<34:29,  1.08s/it, loss=4.1506]
Training:  87%|████████▋ | 13312/15223 [3:41:10<32:42,  1.03s/it, loss=4.1506]
Training:  87%|████████▋ | 13312/15223 [3:41:11<32:42,  1.03s/it, loss=4.1602]
Training:  87%|████████▋ | 13313/15223 [3:41:11<35:54,  1.13s/it, loss=4.1602]
Training:  87%|████████▋ | 13313/15223 [3:41:12<35:54,  1.13s/it, loss=4.2416]
Training:  87%|████████▋ | 13314/15223 [3:41:12<31:28,  1.01it/s, loss=4.2416]
Training:  87%|████████▋ | 13314/15223 [3:41:13<31:28,  1.01it/s, loss=4.3040]
Training:  87%|████████▋ | 13315/15223 [3:41:13<35:04,  1.10s/it, loss=4.3040]
Training:  87%|████████▋ | 13315/15223 [3:41:14<35:04,  1.10s/it, loss=4.4042]
Training:  87%|████████▋ | 13316/15223 [3:41:14<34:55,  1.10s/it, loss=4.4042]
Training:  87%|████████▋ | 13316/15223 [3:41:15<34:55,  1.10s/it, loss=4.9042]
Training:  87%|████████▋ | 13317/15223 [3:41:15<33:27,  1.05s/it, loss=4.9042]
Training:  87%|████████▋ | 13317/15223 [3:41:16<33:27,  1.05s/it, loss=4.6549]
Training:  87%|████████▋ | 13318/15223 [3:41:16<32:25,  1.02s/it, loss=4.6549]
Training:  87%|████████▋ | 13318/15223 [3:41:17<32:25,  1.02s/it, loss=4.5048]
Training:  87%|████████▋ | 13319/15223 [3:41:17<32:10,  1.01s/it, loss=4.5048]
Training:  87%|████████▋ | 13319/15223 [3:41:18<32:10,  1.01s/it, loss=4.2028]
Training:  87%|████████▋ | 13320/15223 [3:41:18<29:13,  1.08it/s, loss=4.2028]
Training:  87%|████████▋ | 13320/15223 [3:41:19<29:13,  1.08it/s, loss=4.1881]
Training:  88%|████████▊ | 13321/15223 [3:41:19<31:13,  1.02it/s, loss=4.1881]
Training:  88%|████████▊ | 13321/15223 [3:41:20<31:13,  1.02it/s, loss=4.3827]
Training:  88%|████████▊ | 13322/15223 [3:41:20<30:22,  1.04it/s, loss=4.3827]
Training:  88%|████████▊ | 13322/15223 [3:41:21<30:22,  1.04it/s, loss=4.2436]
Training:  88%|████████▊ | 13323/15223 [3:41:21<27:19,  1.16it/s, loss=4.2436]
Training:  88%|████████▊ | 13323/15223 [3:41:21<27:19,  1.16it/s, loss=4.4554]
Training:  88%|████████▊ | 13324/15223 [3:41:21<25:59,  1.22it/s, loss=4.4554]
Training:  88%|████████▊ | 13324/15223 [3:41:23<25:59,  1.22it/s, loss=4.6510]
Training:  88%|████████▊ | 13325/15223 [3:41:23<30:22,  1.04it/s, loss=4.6510]
Training:  88%|████████▊ | 13325/15223 [3:41:23<30:22,  1.04it/s, loss=4.3753]
Training:  88%|████████▊ | 13326/15223 [3:41:23<28:57,  1.09it/s, loss=4.3753]
Training:  88%|████████▊ | 13326/15223 [3:41:24<28:57,  1.09it/s, loss=4.0354]
Training:  88%|████████▊ | 13327/15223 [3:41:24<29:35,  1.07it/s, loss=4.0354]
Training:  88%|████████▊ | 13327/15223 [3:41:25<29:35,  1.07it/s, loss=4.2259]
Training:  88%|████████▊ | 13328/15223 [3:41:25<29:48,  1.06it/s, loss=4.2259]
Training:  88%|████████▊ | 13328/15223 [3:41:27<29:48,  1.06it/s, loss=4.0465]
Training:  88%|████████▊ | 13329/15223 [3:41:27<32:38,  1.03s/it, loss=4.0465]
Training:  88%|████████▊ | 13329/15223 [3:41:28<32:38,  1.03s/it, loss=4.3324]
Training:  88%|████████▊ | 13330/15223 [3:41:28<33:44,  1.07s/it, loss=4.3324]
Training:  88%|████████▊ | 13330/15223 [3:41:29<33:44,  1.07s/it, loss=4.4546]
Training:  88%|████████▊ | 13331/15223 [3:41:29<31:40,  1.00s/it, loss=4.4546]
Training:  88%|████████▊ | 13331/15223 [3:41:29<31:40,  1.00s/it, loss=4.8550]
Training:  88%|████████▊ | 13332/15223 [3:41:29<28:17,  1.11it/s, loss=4.8550]
Training:  88%|████████▊ | 13332/15223 [3:41:31<28:17,  1.11it/s, loss=4.3385]
Training:  88%|████████▊ | 13333/15223 [3:41:31<33:03,  1.05s/it, loss=4.3385]
Training:  88%|████████▊ | 13333/15223 [3:41:32<33:03,  1.05s/it, loss=4.6253]
Training:  88%|████████▊ | 13334/15223 [3:41:32<31:33,  1.00s/it, loss=4.6253]
Training:  88%|████████▊ | 13334/15223 [3:41:33<31:33,  1.00s/it, loss=4.3280]
Training:  88%|████████▊ | 13335/15223 [3:41:33<36:29,  1.16s/it, loss=4.3280]
Training:  88%|████████▊ | 13335/15223 [3:41:34<36:29,  1.16s/it, loss=3.9830]
Training:  88%|████████▊ | 13336/15223 [3:41:34<34:18,  1.09s/it, loss=3.9830]
Training:  88%|████████▊ | 13336/15223 [3:41:35<34:18,  1.09s/it, loss=4.4481]
Training:  88%|████████▊ | 13337/15223 [3:41:35<33:02,  1.05s/it, loss=4.4481]
Training:  88%|████████▊ | 13337/15223 [3:41:36<33:02,  1.05s/it, loss=4.2436]
Training:  88%|████████▊ | 13338/15223 [3:41:36<31:25,  1.00s/it, loss=4.2436]
Training:  88%|████████▊ | 13338/15223 [3:41:37<31:25,  1.00s/it, loss=4.1707]
Training:  88%|████████▊ | 13339/15223 [3:41:37<31:01,  1.01it/s, loss=4.1707]
Training:  88%|████████▊ | 13339/15223 [3:41:38<31:01,  1.01it/s, loss=4.4978]
Training:  88%|████████▊ | 13340/15223 [3:41:38<29:52,  1.05it/s, loss=4.4978]
Training:  88%|████████▊ | 13340/15223 [3:41:39<29:52,  1.05it/s, loss=4.5408]
Training:  88%|████████▊ | 13341/15223 [3:41:39<31:22,  1.00s/it, loss=4.5408]
Training:  88%|████████▊ | 13341/15223 [3:41:40<31:22,  1.00s/it, loss=4.5399]
Training:  88%|████████▊ | 13342/15223 [3:41:40<31:02,  1.01it/s, loss=4.5399]
Training:  88%|████████▊ | 13342/15223 [3:41:40<31:02,  1.01it/s, loss=4.3010]
Training:  88%|████████▊ | 13343/15223 [3:41:40<28:29,  1.10it/s, loss=4.3010]
Training:  88%|████████▊ | 13343/15223 [3:41:42<28:29,  1.10it/s, loss=4.7931]
Training:  88%|████████▊ | 13344/15223 [3:41:42<30:34,  1.02it/s, loss=4.7931]
Training:  88%|████████▊ | 13344/15223 [3:41:42<30:34,  1.02it/s, loss=4.0651]
Training:  88%|████████▊ | 13345/15223 [3:41:42<28:35,  1.09it/s, loss=4.0651]
Training:  88%|████████▊ | 13345/15223 [3:41:43<28:35,  1.09it/s, loss=4.6937]
Training:  88%|████████▊ | 13346/15223 [3:41:43<27:07,  1.15it/s, loss=4.6937]
Training:  88%|████████▊ | 13346/15223 [3:41:44<27:07,  1.15it/s, loss=4.5253]
Training:  88%|████████▊ | 13347/15223 [3:41:44<26:57,  1.16it/s, loss=4.5253]
Training:  88%|████████▊ | 13347/15223 [3:41:45<26:57,  1.16it/s, loss=4.7086]
Training:  88%|████████▊ | 13348/15223 [3:41:45<26:55,  1.16it/s, loss=4.7086]
Training:  88%|████████▊ | 13348/15223 [3:41:46<26:55,  1.16it/s, loss=4.5504]
Training:  88%|████████▊ | 13349/15223 [3:41:46<28:50,  1.08it/s, loss=4.5504]
Training:  88%|████████▊ | 13349/15223 [3:41:47<28:50,  1.08it/s, loss=4.5643]
Training:  88%|████████▊ | 13350/15223 [3:41:47<30:20,  1.03it/s, loss=4.5643]
Training:  88%|████████▊ | 13350/15223 [3:41:48<30:20,  1.03it/s, loss=4.5835]
Training:  88%|████████▊ | 13351/15223 [3:41:48<32:21,  1.04s/it, loss=4.5835]
Training:  88%|████████▊ | 13351/15223 [3:41:49<32:21,  1.04s/it, loss=4.1397]
Training:  88%|████████▊ | 13352/15223 [3:41:49<32:29,  1.04s/it, loss=4.1397]
Training:  88%|████████▊ | 13352/15223 [3:41:50<32:29,  1.04s/it, loss=4.1010]
Training:  88%|████████▊ | 13353/15223 [3:41:50<31:22,  1.01s/it, loss=4.1010]
Training:  88%|████████▊ | 13353/15223 [3:41:51<31:22,  1.01s/it, loss=4.1679]
Training:  88%|████████▊ | 13354/15223 [3:41:51<29:35,  1.05it/s, loss=4.1679]
Training:  88%|████████▊ | 13354/15223 [3:41:52<29:35,  1.05it/s, loss=3.5704]
Training:  88%|████████▊ | 13355/15223 [3:41:52<29:28,  1.06it/s, loss=3.5704]
Training:  88%|████████▊ | 13355/15223 [3:41:53<29:28,  1.06it/s, loss=4.1029]
Training:  88%|████████▊ | 13356/15223 [3:41:53<32:13,  1.04s/it, loss=4.1029]
Training:  88%|████████▊ | 13356/15223 [3:41:54<32:13,  1.04s/it, loss=3.7589]
Training:  88%|████████▊ | 13357/15223 [3:41:54<31:43,  1.02s/it, loss=3.7589]
Training:  88%|████████▊ | 13357/15223 [3:41:55<31:43,  1.02s/it, loss=4.4081]
Training:  88%|████████▊ | 13358/15223 [3:41:55<30:14,  1.03it/s, loss=4.4081]
Training:  88%|████████▊ | 13358/15223 [3:41:56<30:14,  1.03it/s, loss=4.6509]
Training:  88%|████████▊ | 13359/15223 [3:41:56<29:54,  1.04it/s, loss=4.6509]
Training:  88%|████████▊ | 13359/15223 [3:41:57<29:54,  1.04it/s, loss=4.0675]
Training:  88%|████████▊ | 13360/15223 [3:41:57<32:45,  1.05s/it, loss=4.0675]
Training:  88%|████████▊ | 13360/15223 [3:41:58<32:45,  1.05s/it, loss=4.1167]
Training:  88%|████████▊ | 13361/15223 [3:41:58<30:00,  1.03it/s, loss=4.1167]
Training:  88%|████████▊ | 13361/15223 [3:41:59<30:00,  1.03it/s, loss=3.9867]
Training:  88%|████████▊ | 13362/15223 [3:41:59<26:55,  1.15it/s, loss=3.9867]
Training:  88%|████████▊ | 13362/15223 [3:41:59<26:55,  1.15it/s, loss=3.6678]
Training:  88%|████████▊ | 13363/15223 [3:41:59<26:01,  1.19it/s, loss=3.6678]
Training:  88%|████████▊ | 13363/15223 [3:42:00<26:01,  1.19it/s, loss=4.7254]
Training:  88%|████████▊ | 13364/15223 [3:42:00<27:30,  1.13it/s, loss=4.7254]
Training:  88%|████████▊ | 13364/15223 [3:42:02<27:30,  1.13it/s, loss=4.9956]
Training:  88%|████████▊ | 13365/15223 [3:42:02<30:14,  1.02it/s, loss=4.9956]
Training:  88%|████████▊ | 13365/15223 [3:42:03<30:14,  1.02it/s, loss=4.3950]
Training:  88%|████████▊ | 13366/15223 [3:42:03<32:08,  1.04s/it, loss=4.3950]
Training:  88%|████████▊ | 13366/15223 [3:42:03<32:08,  1.04s/it, loss=4.7445]
Training:  88%|████████▊ | 13367/15223 [3:42:03<28:56,  1.07it/s, loss=4.7445]
Training:  88%|████████▊ | 13367/15223 [3:42:04<28:56,  1.07it/s, loss=4.0090]
Training:  88%|████████▊ | 13368/15223 [3:42:04<27:06,  1.14it/s, loss=4.0090]
Training:  88%|████████▊ | 13368/15223 [3:42:05<27:06,  1.14it/s, loss=4.3898]
Training:  88%|████████▊ | 13369/15223 [3:42:05<28:03,  1.10it/s, loss=4.3898]
Training:  88%|████████▊ | 13369/15223 [3:42:06<28:03,  1.10it/s, loss=4.6367]
Training:  88%|████████▊ | 13370/15223 [3:42:06<29:15,  1.06it/s, loss=4.6367]
Training:  88%|████████▊ | 13370/15223 [3:42:07<29:15,  1.06it/s, loss=4.5056]
Training:  88%|████████▊ | 13371/15223 [3:42:07<29:13,  1.06it/s, loss=4.5056]
Training:  88%|████████▊ | 13371/15223 [3:42:08<29:13,  1.06it/s, loss=4.1639]
Training:  88%|████████▊ | 13372/15223 [3:42:08<31:09,  1.01s/it, loss=4.1639]
Training:  88%|████████▊ | 13372/15223 [3:42:09<31:09,  1.01s/it, loss=4.4750]
Training:  88%|████████▊ | 13373/15223 [3:42:09<31:19,  1.02s/it, loss=4.4750]
Training:  88%|████████▊ | 13373/15223 [3:42:11<31:19,  1.02s/it, loss=4.7192]
Training:  88%|████████▊ | 13374/15223 [3:42:11<33:25,  1.08s/it, loss=4.7192]
Training:  88%|████████▊ | 13374/15223 [3:42:12<33:25,  1.08s/it, loss=4.4066]
Training:  88%|████████▊ | 13375/15223 [3:42:12<33:35,  1.09s/it, loss=4.4066]
Training:  88%|████████▊ | 13375/15223 [3:42:13<33:35,  1.09s/it, loss=4.5540]
Training:  88%|████████▊ | 13376/15223 [3:42:13<31:58,  1.04s/it, loss=4.5540]
Training:  88%|████████▊ | 13376/15223 [3:42:14<31:58,  1.04s/it, loss=4.3136]
Training:  88%|████████▊ | 13377/15223 [3:42:14<31:22,  1.02s/it, loss=4.3136]
Training:  88%|████████▊ | 13377/15223 [3:42:14<31:22,  1.02s/it, loss=4.7183]
Training:  88%|████████▊ | 13378/15223 [3:42:14<28:33,  1.08it/s, loss=4.7183]
Training:  88%|████████▊ | 13378/15223 [3:42:16<28:33,  1.08it/s, loss=4.3612]
Training:  88%|████████▊ | 13379/15223 [3:42:16<31:24,  1.02s/it, loss=4.3612]
Training:  88%|████████▊ | 13379/15223 [3:42:17<31:24,  1.02s/it, loss=4.0185]
Training:  88%|████████▊ | 13380/15223 [3:42:17<31:16,  1.02s/it, loss=4.0185]
Training:  88%|████████▊ | 13380/15223 [3:42:17<31:16,  1.02s/it, loss=4.3983]
Training:  88%|████████▊ | 13381/15223 [3:42:17<28:42,  1.07it/s, loss=4.3983]
Training:  88%|████████▊ | 13381/15223 [3:42:19<28:42,  1.07it/s, loss=4.8641]
Training:  88%|████████▊ | 13382/15223 [3:42:19<34:15,  1.12s/it, loss=4.8641]
Training:  88%|████████▊ | 13382/15223 [3:42:20<34:15,  1.12s/it, loss=4.4702]
Training:  88%|████████▊ | 13383/15223 [3:42:20<34:43,  1.13s/it, loss=4.4702]
Training:  88%|████████▊ | 13383/15223 [3:42:21<34:43,  1.13s/it, loss=4.2008]
Training:  88%|████████▊ | 13384/15223 [3:42:21<32:27,  1.06s/it, loss=4.2008]
Training:  88%|████████▊ | 13384/15223 [3:42:22<32:27,  1.06s/it, loss=4.4248]
Training:  88%|████████▊ | 13385/15223 [3:42:22<30:49,  1.01s/it, loss=4.4248]
Training:  88%|████████▊ | 13385/15223 [3:42:23<30:49,  1.01s/it, loss=4.2835]
Training:  88%|████████▊ | 13386/15223 [3:42:23<29:34,  1.04it/s, loss=4.2835]
Training:  88%|████████▊ | 13386/15223 [3:42:23<29:34,  1.04it/s, loss=4.3134]
Training:  88%|████████▊ | 13387/15223 [3:42:23<27:51,  1.10it/s, loss=4.3134]
Training:  88%|████████▊ | 13387/15223 [3:42:24<27:51,  1.10it/s, loss=3.4255]
Training:  88%|████████▊ | 13388/15223 [3:42:24<27:07,  1.13it/s, loss=3.4255]
Training:  88%|████████▊ | 13388/15223 [3:42:25<27:07,  1.13it/s, loss=4.0204]
Training:  88%|████████▊ | 13389/15223 [3:42:25<26:46,  1.14it/s, loss=4.0204]
Training:  88%|████████▊ | 13389/15223 [3:42:26<26:46,  1.14it/s, loss=4.8807]
Training:  88%|████████▊ | 13390/15223 [3:42:26<28:33,  1.07it/s, loss=4.8807]
Training:  88%|████████▊ | 13390/15223 [3:42:27<28:33,  1.07it/s, loss=4.0904]
Training:  88%|████████▊ | 13391/15223 [3:42:27<31:35,  1.03s/it, loss=4.0904]
Training:  88%|████████▊ | 13391/15223 [3:42:28<31:35,  1.03s/it, loss=4.6880]
Training:  88%|████████▊ | 13392/15223 [3:42:28<31:00,  1.02s/it, loss=4.6880]
Training:  88%|████████▊ | 13392/15223 [3:42:29<31:00,  1.02s/it, loss=4.4135]
Training:  88%|████████▊ | 13393/15223 [3:42:29<30:19,  1.01it/s, loss=4.4135]
Training:  88%|████████▊ | 13393/15223 [3:42:30<30:19,  1.01it/s, loss=3.9303]
Training:  88%|████████▊ | 13394/15223 [3:42:30<28:47,  1.06it/s, loss=3.9303]
Training:  88%|████████▊ | 13394/15223 [3:42:31<28:47,  1.06it/s, loss=4.4303]
Training:  88%|████████▊ | 13395/15223 [3:42:31<27:08,  1.12it/s, loss=4.4303]
Training:  88%|████████▊ | 13395/15223 [3:42:32<27:08,  1.12it/s, loss=4.6143]
Training:  88%|████████▊ | 13396/15223 [3:42:32<28:29,  1.07it/s, loss=4.6143]
Training:  88%|████████▊ | 13396/15223 [3:42:33<28:29,  1.07it/s, loss=4.5551]
Training:  88%|████████▊ | 13397/15223 [3:42:33<32:58,  1.08s/it, loss=4.5551]
Training:  88%|████████▊ | 13397/15223 [3:42:34<32:58,  1.08s/it, loss=4.2401]
Training:  88%|████████▊ | 13398/15223 [3:42:34<31:04,  1.02s/it, loss=4.2401]
Training:  88%|████████▊ | 13398/15223 [3:42:35<31:04,  1.02s/it, loss=4.1616]
Training:  88%|████████▊ | 13399/15223 [3:42:35<28:51,  1.05it/s, loss=4.1616]
Training:  88%|████████▊ | 13399/15223 [3:42:36<28:51,  1.05it/s, loss=3.9055]
Training:  88%|████████▊ | 13400/15223 [3:42:36<29:47,  1.02it/s, loss=3.9055]
Training:  88%|████████▊ | 13400/15223 [3:42:37<29:47,  1.02it/s, loss=4.1774]
Training:  88%|████████▊ | 13401/15223 [3:42:37<27:22,  1.11it/s, loss=4.1774]
Training:  88%|████████▊ | 13401/15223 [3:42:38<27:22,  1.11it/s, loss=4.1112]
Training:  88%|████████▊ | 13402/15223 [3:42:38<26:34,  1.14it/s, loss=4.1112]
Training:  88%|████████▊ | 13402/15223 [3:42:39<26:34,  1.14it/s, loss=4.1049]
Training:  88%|████████▊ | 13403/15223 [3:42:39<26:50,  1.13it/s, loss=4.1049]
Training:  88%|████████▊ | 13403/15223 [3:42:39<26:50,  1.13it/s, loss=4.5053]
Training:  88%|████████▊ | 13404/15223 [3:42:39<26:24,  1.15it/s, loss=4.5053]
Training:  88%|████████▊ | 13404/15223 [3:42:40<26:24,  1.15it/s, loss=4.4710]
Training:  88%|████████▊ | 13405/15223 [3:42:40<24:21,  1.24it/s, loss=4.4710]
Training:  88%|████████▊ | 13405/15223 [3:42:41<24:21,  1.24it/s, loss=4.4083]
Training:  88%|████████▊ | 13406/15223 [3:42:41<23:50,  1.27it/s, loss=4.4083]
Training:  88%|████████▊ | 13406/15223 [3:42:42<23:50,  1.27it/s, loss=4.2251]
Training:  88%|████████▊ | 13407/15223 [3:42:42<24:15,  1.25it/s, loss=4.2251]
Training:  88%|████████▊ | 13407/15223 [3:42:43<24:15,  1.25it/s, loss=4.4448]
Training:  88%|████████▊ | 13408/15223 [3:42:43<28:05,  1.08it/s, loss=4.4448]
Training:  88%|████████▊ | 13408/15223 [3:42:44<28:05,  1.08it/s, loss=4.7123]
Training:  88%|████████▊ | 13409/15223 [3:42:44<28:44,  1.05it/s, loss=4.7123]
Training:  88%|████████▊ | 13409/15223 [3:42:45<28:44,  1.05it/s, loss=4.3010]
Training:  88%|████████▊ | 13410/15223 [3:42:45<28:40,  1.05it/s, loss=4.3010]
Training:  88%|████████▊ | 13410/15223 [3:42:46<28:40,  1.05it/s, loss=4.3755]
Training:  88%|████████▊ | 13411/15223 [3:42:46<29:30,  1.02it/s, loss=4.3755]
Training:  88%|████████▊ | 13411/15223 [3:42:47<29:30,  1.02it/s, loss=4.4773]
Training:  88%|████████▊ | 13412/15223 [3:42:47<28:46,  1.05it/s, loss=4.4773]
Training:  88%|████████▊ | 13412/15223 [3:42:48<28:46,  1.05it/s, loss=4.3405]
Training:  88%|████████▊ | 13413/15223 [3:42:48<30:42,  1.02s/it, loss=4.3405]
Training:  88%|████████▊ | 13413/15223 [3:42:49<30:42,  1.02s/it, loss=4.3644]
Training:  88%|████████▊ | 13414/15223 [3:42:49<31:45,  1.05s/it, loss=4.3644]
Training:  88%|████████▊ | 13414/15223 [3:42:50<31:45,  1.05s/it, loss=4.6952]
Training:  88%|████████▊ | 13415/15223 [3:42:50<31:44,  1.05s/it, loss=4.6952]
Training:  88%|████████▊ | 13415/15223 [3:42:53<31:44,  1.05s/it, loss=3.7600]
Training:  88%|████████▊ | 13416/15223 [3:42:53<44:06,  1.46s/it, loss=3.7600]
Training:  88%|████████▊ | 13416/15223 [3:42:54<44:06,  1.46s/it, loss=4.7002]
Training:  88%|████████▊ | 13417/15223 [3:42:54<40:47,  1.36s/it, loss=4.7002]
Training:  88%|████████▊ | 13417/15223 [3:42:54<40:47,  1.36s/it, loss=4.6599]
Training:  88%|████████▊ | 13418/15223 [3:42:54<34:21,  1.14s/it, loss=4.6599]
Training:  88%|████████▊ | 13418/15223 [3:42:55<34:21,  1.14s/it, loss=3.8218]
Training:  88%|████████▊ | 13419/15223 [3:42:55<30:56,  1.03s/it, loss=3.8218]
Training:  88%|████████▊ | 13419/15223 [3:42:56<30:56,  1.03s/it, loss=3.9444]
Training:  88%|████████▊ | 13420/15223 [3:42:56<28:51,  1.04it/s, loss=3.9444]
Training:  88%|████████▊ | 13420/15223 [3:42:56<28:51,  1.04it/s, loss=4.5901]
Training:  88%|████████▊ | 13421/15223 [3:42:56<25:40,  1.17it/s, loss=4.5901]
Training:  88%|████████▊ | 13421/15223 [3:42:57<25:40,  1.17it/s, loss=4.8573]
Training:  88%|████████▊ | 13422/15223 [3:42:57<27:01,  1.11it/s, loss=4.8573]
Training:  88%|████████▊ | 13422/15223 [3:42:58<27:01,  1.11it/s, loss=4.6165]
Training:  88%|████████▊ | 13423/15223 [3:42:58<24:14,  1.24it/s, loss=4.6165]
Training:  88%|████████▊ | 13423/15223 [3:42:59<24:14,  1.24it/s, loss=4.0925]
Training:  88%|████████▊ | 13424/15223 [3:42:59<25:27,  1.18it/s, loss=4.0925]
Training:  88%|████████▊ | 13424/15223 [3:43:00<25:27,  1.18it/s, loss=5.0627]
Training:  88%|████████▊ | 13425/15223 [3:43:00<24:52,  1.20it/s, loss=5.0627]
Training:  88%|████████▊ | 13425/15223 [3:43:01<24:52,  1.20it/s, loss=4.4596]
Training:  88%|████████▊ | 13426/15223 [3:43:01<24:46,  1.21it/s, loss=4.4596]
Training:  88%|████████▊ | 13426/15223 [3:43:01<24:46,  1.21it/s, loss=3.9286]
Training:  88%|████████▊ | 13427/15223 [3:43:01<24:41,  1.21it/s, loss=3.9286]
Training:  88%|████████▊ | 13427/15223 [3:43:02<24:41,  1.21it/s, loss=4.5511]
Training:  88%|████████▊ | 13428/15223 [3:43:02<25:24,  1.18it/s, loss=4.5511]
Training:  88%|████████▊ | 13428/15223 [3:43:03<25:24,  1.18it/s, loss=4.0505]
Training:  88%|████████▊ | 13429/15223 [3:43:03<25:44,  1.16it/s, loss=4.0505]
Training:  88%|████████▊ | 13429/15223 [3:43:04<25:44,  1.16it/s, loss=4.1515]
Training:  88%|████████▊ | 13430/15223 [3:43:04<24:52,  1.20it/s, loss=4.1515]
Training:  88%|████████▊ | 13430/15223 [3:43:05<24:52,  1.20it/s, loss=4.2218]
Training:  88%|████████▊ | 13431/15223 [3:43:05<25:20,  1.18it/s, loss=4.2218]
Training:  88%|████████▊ | 13431/15223 [3:43:06<25:20,  1.18it/s, loss=4.1146]
Training:  88%|████████▊ | 13432/15223 [3:43:06<27:33,  1.08it/s, loss=4.1146]
Training:  88%|████████▊ | 13432/15223 [3:43:07<27:33,  1.08it/s, loss=3.7430]
Training:  88%|████████▊ | 13433/15223 [3:43:07<24:45,  1.21it/s, loss=3.7430]
Training:  88%|████████▊ | 13433/15223 [3:43:08<24:45,  1.21it/s, loss=4.5610]
Training:  88%|████████▊ | 13434/15223 [3:43:08<26:12,  1.14it/s, loss=4.5610]
Training:  88%|████████▊ | 13434/15223 [3:43:09<26:12,  1.14it/s, loss=4.3952]
Training:  88%|████████▊ | 13435/15223 [3:43:09<27:42,  1.08it/s, loss=4.3952]
Training:  88%|████████▊ | 13435/15223 [3:43:10<27:42,  1.08it/s, loss=3.8238]
Training:  88%|████████▊ | 13436/15223 [3:43:10<29:26,  1.01it/s, loss=3.8238]
Training:  88%|████████▊ | 13436/15223 [3:43:11<29:26,  1.01it/s, loss=4.4259]
Training:  88%|████████▊ | 13437/15223 [3:43:11<30:01,  1.01s/it, loss=4.4259]
Training:  88%|████████▊ | 13437/15223 [3:43:11<30:01,  1.01s/it, loss=3.9687]
Training:  88%|████████▊ | 13438/15223 [3:43:11<26:44,  1.11it/s, loss=3.9687]
Training:  88%|████████▊ | 13438/15223 [3:43:13<26:44,  1.11it/s, loss=4.3043]
Training:  88%|████████▊ | 13439/15223 [3:43:13<28:49,  1.03it/s, loss=4.3043]
Training:  88%|████████▊ | 13439/15223 [3:43:14<28:49,  1.03it/s, loss=3.7601]
Training:  88%|████████▊ | 13440/15223 [3:43:14<28:35,  1.04it/s, loss=3.7601]
Training:  88%|████████▊ | 13440/15223 [3:43:15<28:35,  1.04it/s, loss=4.7616]
Training:  88%|████████▊ | 13441/15223 [3:43:15<35:28,  1.19s/it, loss=4.7616]
Training:  88%|████████▊ | 13441/15223 [3:43:16<35:28,  1.19s/it, loss=3.9923]
Training:  88%|████████▊ | 13442/15223 [3:43:16<33:18,  1.12s/it, loss=3.9923]
Training:  88%|████████▊ | 13442/15223 [3:43:17<33:18,  1.12s/it, loss=4.1476]
Training:  88%|████████▊ | 13443/15223 [3:43:17<32:49,  1.11s/it, loss=4.1476]
Training:  88%|████████▊ | 13443/15223 [3:43:18<32:49,  1.11s/it, loss=4.6642]
Training:  88%|████████▊ | 13444/15223 [3:43:18<32:54,  1.11s/it, loss=4.6642]
Training:  88%|████████▊ | 13444/15223 [3:43:19<32:54,  1.11s/it, loss=4.5559]
Training:  88%|████████▊ | 13445/15223 [3:43:19<32:03,  1.08s/it, loss=4.5559]
Training:  88%|████████▊ | 13445/15223 [3:43:20<32:03,  1.08s/it, loss=4.1382]
Training:  88%|████████▊ | 13446/15223 [3:43:20<31:39,  1.07s/it, loss=4.1382]
Training:  88%|████████▊ | 13446/15223 [3:43:21<31:39,  1.07s/it, loss=4.0807]
Training:  88%|████████▊ | 13447/15223 [3:43:21<28:44,  1.03it/s, loss=4.0807]
Training:  88%|████████▊ | 13447/15223 [3:43:22<28:44,  1.03it/s, loss=4.2495]
Training:  88%|████████▊ | 13448/15223 [3:43:22<30:27,  1.03s/it, loss=4.2495]
Training:  88%|████████▊ | 13448/15223 [3:43:23<30:27,  1.03s/it, loss=4.2598]
Training:  88%|████████▊ | 13449/15223 [3:43:23<28:45,  1.03it/s, loss=4.2598]
Training:  88%|████████▊ | 13449/15223 [3:43:24<28:45,  1.03it/s, loss=4.2856]
Training:  88%|████████▊ | 13450/15223 [3:43:24<28:11,  1.05it/s, loss=4.2856]
Training:  88%|████████▊ | 13450/15223 [3:43:25<28:11,  1.05it/s, loss=3.6987]
Training:  88%|████████▊ | 13451/15223 [3:43:25<26:04,  1.13it/s, loss=3.6987]
Training:  88%|████████▊ | 13451/15223 [3:43:26<26:04,  1.13it/s, loss=4.3920]
Training:  88%|████████▊ | 13452/15223 [3:43:26<26:07,  1.13it/s, loss=4.3920]
Training:  88%|████████▊ | 13452/15223 [3:43:26<26:07,  1.13it/s, loss=4.1301]
Training:  88%|████████▊ | 13453/15223 [3:43:26<24:53,  1.19it/s, loss=4.1301]
Training:  88%|████████▊ | 13453/15223 [3:43:28<24:53,  1.19it/s, loss=4.5837]
Training:  88%|████████▊ | 13454/15223 [3:43:28<29:57,  1.02s/it, loss=4.5837]
Training:  88%|████████▊ | 13454/15223 [3:43:29<29:57,  1.02s/it, loss=4.1237]
Training:  88%|████████▊ | 13455/15223 [3:43:29<29:13,  1.01it/s, loss=4.1237]
Training:  88%|████████▊ | 13455/15223 [3:43:30<29:13,  1.01it/s, loss=4.1126]
Training:  88%|████████▊ | 13456/15223 [3:43:30<28:29,  1.03it/s, loss=4.1126]
Training:  88%|████████▊ | 13456/15223 [3:43:31<28:29,  1.03it/s, loss=4.2995]
Training:  88%|████████▊ | 13457/15223 [3:43:31<28:00,  1.05it/s, loss=4.2995]
Training:  88%|████████▊ | 13457/15223 [3:43:32<28:00,  1.05it/s, loss=4.5916]
Training:  88%|████████▊ | 13458/15223 [3:43:32<27:50,  1.06it/s, loss=4.5916]
Training:  88%|████████▊ | 13458/15223 [3:43:32<27:50,  1.06it/s, loss=4.0576]
Training:  88%|████████▊ | 13459/15223 [3:43:32<27:03,  1.09it/s, loss=4.0576]
Training:  88%|████████▊ | 13459/15223 [3:43:40<27:03,  1.09it/s, loss=4.6205]
Training:  88%|████████▊ | 13460/15223 [3:43:40<1:21:22,  2.77s/it, loss=4.6205]
Training:  88%|████████▊ | 13460/15223 [3:43:41<1:21:22,  2.77s/it, loss=4.6021]
Training:  88%|████████▊ | 13461/15223 [3:43:41<1:06:57,  2.28s/it, loss=4.6021]
Training:  88%|████████▊ | 13461/15223 [3:43:42<1:06:57,  2.28s/it, loss=4.5126]
Training:  88%|████████▊ | 13462/15223 [3:43:42<54:32,  1.86s/it, loss=4.5126]  
Training:  88%|████████▊ | 13462/15223 [3:43:43<54:32,  1.86s/it, loss=4.1586]
Training:  88%|████████▊ | 13463/15223 [3:43:43<47:38,  1.62s/it, loss=4.1586]
Training:  88%|████████▊ | 13463/15223 [3:43:43<47:38,  1.62s/it, loss=4.1065]
Training:  88%|████████▊ | 13464/15223 [3:43:43<39:13,  1.34s/it, loss=4.1065]
Training:  88%|████████▊ | 13464/15223 [3:43:44<39:13,  1.34s/it, loss=4.4141]
Training:  88%|████████▊ | 13465/15223 [3:43:44<35:51,  1.22s/it, loss=4.4141]
Training:  88%|████████▊ | 13465/15223 [3:43:45<35:51,  1.22s/it, loss=4.6378]
Training:  88%|████████▊ | 13466/15223 [3:43:45<34:39,  1.18s/it, loss=4.6378]
Training:  88%|████████▊ | 13466/15223 [3:43:46<34:39,  1.18s/it, loss=4.2810]
Training:  88%|████████▊ | 13467/15223 [3:43:46<31:52,  1.09s/it, loss=4.2810]
Training:  88%|████████▊ | 13467/15223 [3:43:47<31:52,  1.09s/it, loss=4.3732]
Training:  88%|████████▊ | 13468/15223 [3:43:47<28:47,  1.02it/s, loss=4.3732]
Training:  88%|████████▊ | 13468/15223 [3:43:48<28:47,  1.02it/s, loss=4.5065]
Training:  88%|████████▊ | 13469/15223 [3:43:48<29:22,  1.00s/it, loss=4.5065]
Training:  88%|████████▊ | 13469/15223 [3:43:49<29:22,  1.00s/it, loss=4.1556]
Training:  88%|████████▊ | 13470/15223 [3:43:49<27:21,  1.07it/s, loss=4.1556]
Training:  88%|████████▊ | 13470/15223 [3:43:50<27:21,  1.07it/s, loss=4.1983]
Training:  88%|████████▊ | 13471/15223 [3:43:50<28:06,  1.04it/s, loss=4.1983]
Training:  88%|████████▊ | 13471/15223 [3:43:51<28:06,  1.04it/s, loss=3.9658]
Training:  88%|████████▊ | 13472/15223 [3:43:51<30:27,  1.04s/it, loss=3.9658]
Training:  88%|████████▊ | 13472/15223 [3:43:52<30:27,  1.04s/it, loss=4.4357]
Training:  89%|████████▊ | 13473/15223 [3:43:52<28:45,  1.01it/s, loss=4.4357]
Training:  89%|████████▊ | 13473/15223 [3:43:53<28:45,  1.01it/s, loss=4.3427]
Training:  89%|████████▊ | 13474/15223 [3:43:53<28:49,  1.01it/s, loss=4.3427]
Training:  89%|████████▊ | 13474/15223 [3:43:54<28:49,  1.01it/s, loss=4.0800]
Training:  89%|████████▊ | 13475/15223 [3:43:54<28:57,  1.01it/s, loss=4.0800]
Training:  89%|████████▊ | 13475/15223 [3:43:55<28:57,  1.01it/s, loss=4.1492]
Training:  89%|████████▊ | 13476/15223 [3:43:55<29:14,  1.00s/it, loss=4.1492]
Training:  89%|████████▊ | 13476/15223 [3:43:56<29:14,  1.00s/it, loss=4.6665]
Training:  89%|████████▊ | 13477/15223 [3:43:56<29:11,  1.00s/it, loss=4.6665]
Training:  89%|████████▊ | 13477/15223 [3:43:57<29:11,  1.00s/it, loss=3.9300]
Training:  89%|████████▊ | 13478/15223 [3:43:57<29:27,  1.01s/it, loss=3.9300]
Training:  89%|████████▊ | 13478/15223 [3:43:58<29:27,  1.01s/it, loss=4.0271]
Training:  89%|████████▊ | 13479/15223 [3:43:58<27:16,  1.07it/s, loss=4.0271]
Training:  89%|████████▊ | 13479/15223 [3:43:59<27:16,  1.07it/s, loss=3.6994]
Training:  89%|████████▊ | 13480/15223 [3:43:59<28:35,  1.02it/s, loss=3.6994]
Training:  89%|████████▊ | 13480/15223 [3:44:00<28:35,  1.02it/s, loss=4.3224]
Training:  89%|████████▊ | 13481/15223 [3:44:00<26:36,  1.09it/s, loss=4.3224]
Training:  89%|████████▊ | 13481/15223 [3:44:00<26:36,  1.09it/s, loss=3.9921]
Training:  89%|████████▊ | 13482/15223 [3:44:00<25:40,  1.13it/s, loss=3.9921]
Training:  89%|████████▊ | 13482/15223 [3:44:01<25:40,  1.13it/s, loss=4.2535]
Training:  89%|████████▊ | 13483/15223 [3:44:01<25:58,  1.12it/s, loss=4.2535]
Training:  89%|████████▊ | 13483/15223 [3:44:02<25:58,  1.12it/s, loss=4.1548]
Training:  89%|████████▊ | 13484/15223 [3:44:02<26:40,  1.09it/s, loss=4.1548]
Training:  89%|████████▊ | 13484/15223 [3:44:03<26:40,  1.09it/s, loss=4.4621]
Training:  89%|████████▊ | 13485/15223 [3:44:03<25:09,  1.15it/s, loss=4.4621]
Training:  89%|████████▊ | 13485/15223 [3:44:04<25:09,  1.15it/s, loss=4.2485]
Training:  89%|████████▊ | 13486/15223 [3:44:04<28:32,  1.01it/s, loss=4.2485]
Training:  89%|████████▊ | 13486/15223 [3:44:06<28:32,  1.01it/s, loss=3.9895]
Training:  89%|████████▊ | 13487/15223 [3:44:06<31:14,  1.08s/it, loss=3.9895]
Training:  89%|████████▊ | 13487/15223 [3:44:07<31:14,  1.08s/it, loss=4.2122]
Training:  89%|████████▊ | 13488/15223 [3:44:07<33:33,  1.16s/it, loss=4.2122]
Training:  89%|████████▊ | 13488/15223 [3:44:08<33:33,  1.16s/it, loss=4.6636]
Training:  89%|████████▊ | 13489/15223 [3:44:08<30:47,  1.07s/it, loss=4.6636]
Training:  89%|████████▊ | 13489/15223 [3:44:09<30:47,  1.07s/it, loss=4.3696]
Training:  89%|████████▊ | 13490/15223 [3:44:09<30:14,  1.05s/it, loss=4.3696]
Training:  89%|████████▊ | 13490/15223 [3:44:10<30:14,  1.05s/it, loss=4.5755]
Training:  89%|████████▊ | 13491/15223 [3:44:10<30:59,  1.07s/it, loss=4.5755]
Training:  89%|████████▊ | 13491/15223 [3:44:11<30:59,  1.07s/it, loss=4.6603]
Training:  89%|████████▊ | 13492/15223 [3:44:11<28:44,  1.00it/s, loss=4.6603]
Training:  89%|████████▊ | 13492/15223 [3:44:12<28:44,  1.00it/s, loss=4.0459]
Training:  89%|████████▊ | 13493/15223 [3:44:12<29:59,  1.04s/it, loss=4.0459]
Training:  89%|████████▊ | 13493/15223 [3:44:13<29:59,  1.04s/it, loss=4.5616]
Training:  89%|████████▊ | 13494/15223 [3:44:13<29:50,  1.04s/it, loss=4.5616]
Training:  89%|████████▊ | 13494/15223 [3:44:15<29:50,  1.04s/it, loss=4.3050]
Training:  89%|████████▊ | 13495/15223 [3:44:15<37:38,  1.31s/it, loss=4.3050]
Training:  89%|████████▊ | 13495/15223 [3:44:15<37:38,  1.31s/it, loss=4.1901]
Training:  89%|████████▊ | 13496/15223 [3:44:15<32:00,  1.11s/it, loss=4.1901]
Training:  89%|████████▊ | 13496/15223 [3:44:16<32:00,  1.11s/it, loss=4.8502]
Training:  89%|████████▊ | 13497/15223 [3:44:16<29:34,  1.03s/it, loss=4.8502]
Training:  89%|████████▊ | 13497/15223 [3:44:17<29:34,  1.03s/it, loss=4.0969]
Training:  89%|████████▊ | 13498/15223 [3:44:17<30:55,  1.08s/it, loss=4.0969]
Training:  89%|████████▊ | 13498/15223 [3:44:18<30:55,  1.08s/it, loss=4.5395]
Training:  89%|████████▊ | 13499/15223 [3:44:18<29:38,  1.03s/it, loss=4.5395]
Training:  89%|████████▊ | 13499/15223 [3:44:19<29:38,  1.03s/it, loss=4.3352]
Training:  89%|████████▊ | 13500/15223 [3:44:19<27:55,  1.03it/s, loss=4.3352]
Training:  89%|████████▊ | 13500/15223 [3:44:20<27:55,  1.03it/s, loss=3.8231]
Training:  89%|████████▊ | 13501/15223 [3:44:20<29:42,  1.04s/it, loss=3.8231]
Training:  89%|████████▊ | 13501/15223 [3:44:21<29:42,  1.04s/it, loss=4.2261]
Training:  89%|████████▊ | 13502/15223 [3:44:21<29:23,  1.02s/it, loss=4.2261]
Training:  89%|████████▊ | 13502/15223 [3:44:23<29:23,  1.02s/it, loss=4.1309]
Training:  89%|████████▊ | 13503/15223 [3:44:23<35:50,  1.25s/it, loss=4.1309]
Training:  89%|████████▊ | 13503/15223 [3:44:24<35:50,  1.25s/it, loss=4.1338]
Training:  89%|████████▊ | 13504/15223 [3:44:24<31:31,  1.10s/it, loss=4.1338]
Training:  89%|████████▊ | 13504/15223 [3:44:25<31:31,  1.10s/it, loss=4.0598]
Training:  89%|████████▊ | 13505/15223 [3:44:25<32:44,  1.14s/it, loss=4.0598]
Training:  89%|████████▊ | 13505/15223 [3:44:26<32:44,  1.14s/it, loss=4.1052]
Training:  89%|████████▊ | 13506/15223 [3:44:26<30:45,  1.07s/it, loss=4.1052]
Training:  89%|████████▊ | 13506/15223 [3:44:27<30:45,  1.07s/it, loss=4.0680]
Training:  89%|████████▊ | 13507/15223 [3:44:27<29:15,  1.02s/it, loss=4.0680]
Training:  89%|████████▊ | 13507/15223 [3:44:28<29:15,  1.02s/it, loss=3.8815]
Training:  89%|████████▊ | 13508/15223 [3:44:28<27:39,  1.03it/s, loss=3.8815]
Training:  89%|████████▊ | 13508/15223 [3:44:29<27:39,  1.03it/s, loss=3.7302]
Training:  89%|████████▊ | 13509/15223 [3:44:29<27:25,  1.04it/s, loss=3.7302]
Training:  89%|████████▊ | 13509/15223 [3:44:30<27:25,  1.04it/s, loss=4.6043]
Training:  89%|████████▊ | 13510/15223 [3:44:30<30:02,  1.05s/it, loss=4.6043]
Training:  89%|████████▊ | 13510/15223 [3:44:31<30:02,  1.05s/it, loss=3.8397]
Training:  89%|████████▉ | 13511/15223 [3:44:31<28:47,  1.01s/it, loss=3.8397]
Training:  89%|████████▉ | 13511/15223 [3:44:32<28:47,  1.01s/it, loss=4.0404]
Training:  89%|████████▉ | 13512/15223 [3:44:32<27:39,  1.03it/s, loss=4.0404]
Training:  89%|████████▉ | 13512/15223 [3:44:33<27:39,  1.03it/s, loss=4.4334]
Training:  89%|████████▉ | 13513/15223 [3:44:33<27:25,  1.04it/s, loss=4.4334]
Training:  89%|████████▉ | 13513/15223 [3:44:34<27:25,  1.04it/s, loss=3.9044]
Training:  89%|████████▉ | 13514/15223 [3:44:34<26:30,  1.07it/s, loss=3.9044]
Training:  89%|████████▉ | 13514/15223 [3:44:35<26:30,  1.07it/s, loss=4.5391]
Training:  89%|████████▉ | 13515/15223 [3:44:35<26:27,  1.08it/s, loss=4.5391]
Training:  89%|████████▉ | 13515/15223 [3:44:36<26:27,  1.08it/s, loss=3.7518]
Training:  89%|████████▉ | 13516/15223 [3:44:36<28:47,  1.01s/it, loss=3.7518]
Training:  89%|████████▉ | 13516/15223 [3:44:37<28:47,  1.01s/it, loss=4.2481]
Training:  89%|████████▉ | 13517/15223 [3:44:37<33:38,  1.18s/it, loss=4.2481]
Training:  89%|████████▉ | 13517/15223 [3:44:38<33:38,  1.18s/it, loss=4.0241]
Training:  89%|████████▉ | 13518/15223 [3:44:38<30:10,  1.06s/it, loss=4.0241]
Training:  89%|████████▉ | 13518/15223 [3:44:39<30:10,  1.06s/it, loss=4.5533]
Training:  89%|████████▉ | 13519/15223 [3:44:39<27:27,  1.03it/s, loss=4.5533]
Training:  89%|████████▉ | 13519/15223 [3:44:40<27:27,  1.03it/s, loss=4.0784]
Training:  89%|████████▉ | 13520/15223 [3:44:40<26:10,  1.08it/s, loss=4.0784]
Training:  89%|████████▉ | 13520/15223 [3:44:41<26:10,  1.08it/s, loss=3.9283]
Training:  89%|████████▉ | 13521/15223 [3:44:41<26:35,  1.07it/s, loss=3.9283]
Training:  89%|████████▉ | 13521/15223 [3:44:42<26:35,  1.07it/s, loss=4.4681]
Training:  89%|████████▉ | 13522/15223 [3:44:42<26:06,  1.09it/s, loss=4.4681]
Training:  89%|████████▉ | 13522/15223 [3:44:42<26:06,  1.09it/s, loss=4.1160]
Training:  89%|████████▉ | 13523/15223 [3:44:42<25:49,  1.10it/s, loss=4.1160]
Training:  89%|████████▉ | 13523/15223 [3:44:43<25:49,  1.10it/s, loss=4.0601]
Training:  89%|████████▉ | 13524/15223 [3:44:43<25:12,  1.12it/s, loss=4.0601]
Training:  89%|████████▉ | 13524/15223 [3:44:44<25:12,  1.12it/s, loss=4.2113]
Training:  89%|████████▉ | 13525/15223 [3:44:44<25:16,  1.12it/s, loss=4.2113]
Training:  89%|████████▉ | 13525/15223 [3:44:45<25:16,  1.12it/s, loss=3.8880]
Training:  89%|████████▉ | 13526/15223 [3:44:45<25:19,  1.12it/s, loss=3.8880]
Training:  89%|████████▉ | 13526/15223 [3:44:46<25:19,  1.12it/s, loss=4.2684]
Training:  89%|████████▉ | 13527/15223 [3:44:46<27:27,  1.03it/s, loss=4.2684]
Training:  89%|████████▉ | 13527/15223 [3:44:47<27:27,  1.03it/s, loss=4.5560]
Training:  89%|████████▉ | 13528/15223 [3:44:47<28:37,  1.01s/it, loss=4.5560]
Training:  89%|████████▉ | 13528/15223 [3:44:49<28:37,  1.01s/it, loss=3.4666]
Training:  89%|████████▉ | 13529/15223 [3:44:49<30:20,  1.07s/it, loss=3.4666]
Training:  89%|████████▉ | 13529/15223 [3:44:50<30:20,  1.07s/it, loss=4.4043]
Training:  89%|████████▉ | 13530/15223 [3:44:50<30:29,  1.08s/it, loss=4.4043]
Training:  89%|████████▉ | 13530/15223 [3:44:51<30:29,  1.08s/it, loss=4.7825]
Training:  89%|████████▉ | 13531/15223 [3:44:51<28:37,  1.02s/it, loss=4.7825]
Training:  89%|████████▉ | 13531/15223 [3:44:52<28:37,  1.02s/it, loss=4.2594]
Training:  89%|████████▉ | 13532/15223 [3:44:52<29:06,  1.03s/it, loss=4.2594]
Training:  89%|████████▉ | 13532/15223 [3:44:52<29:06,  1.03s/it, loss=4.2486]
Training:  89%|████████▉ | 13533/15223 [3:44:52<27:24,  1.03it/s, loss=4.2486]
Training:  89%|████████▉ | 13533/15223 [3:44:53<27:24,  1.03it/s, loss=3.9660]
Training:  89%|████████▉ | 13534/15223 [3:44:53<24:21,  1.16it/s, loss=3.9660]
Training:  89%|████████▉ | 13534/15223 [3:44:54<24:21,  1.16it/s, loss=4.5525]
Training:  89%|████████▉ | 13535/15223 [3:44:54<21:57,  1.28it/s, loss=4.5525]
Training:  89%|████████▉ | 13535/15223 [3:44:54<21:57,  1.28it/s, loss=3.9672]
Training:  89%|████████▉ | 13536/15223 [3:44:54<22:16,  1.26it/s, loss=3.9672]
Training:  89%|████████▉ | 13536/15223 [3:44:55<22:16,  1.26it/s, loss=3.4222]
Training:  89%|████████▉ | 13537/15223 [3:44:55<22:43,  1.24it/s, loss=3.4222]
Training:  89%|████████▉ | 13537/15223 [3:44:56<22:43,  1.24it/s, loss=4.2015]
Training:  89%|████████▉ | 13538/15223 [3:44:56<23:59,  1.17it/s, loss=4.2015]
Training:  89%|████████▉ | 13538/15223 [3:44:57<23:59,  1.17it/s, loss=4.7651]
Training:  89%|████████▉ | 13539/15223 [3:44:57<22:21,  1.26it/s, loss=4.7651]
Training:  89%|████████▉ | 13539/15223 [3:44:58<22:21,  1.26it/s, loss=3.8955]
Training:  89%|████████▉ | 13540/15223 [3:44:58<20:44,  1.35it/s, loss=3.8955]
Training:  89%|████████▉ | 13540/15223 [3:44:58<20:44,  1.35it/s, loss=4.5222]
Training:  89%|████████▉ | 13541/15223 [3:44:58<21:16,  1.32it/s, loss=4.5222]
Training:  89%|████████▉ | 13541/15223 [3:44:59<21:16,  1.32it/s, loss=4.2434]
Training:  89%|████████▉ | 13542/15223 [3:44:59<23:54,  1.17it/s, loss=4.2434]
Training:  89%|████████▉ | 13542/15223 [3:45:00<23:54,  1.17it/s, loss=4.2241]
Training:  89%|████████▉ | 13543/15223 [3:45:00<25:48,  1.08it/s, loss=4.2241]
Training:  89%|████████▉ | 13543/15223 [3:45:01<25:48,  1.08it/s, loss=4.4566]
Training:  89%|████████▉ | 13544/15223 [3:45:01<25:38,  1.09it/s, loss=4.4566]
Training:  89%|████████▉ | 13544/15223 [3:45:02<25:38,  1.09it/s, loss=3.9583]
Training:  89%|████████▉ | 13545/15223 [3:45:02<24:25,  1.14it/s, loss=3.9583]
Training:  89%|████████▉ | 13545/15223 [3:45:03<24:25,  1.14it/s, loss=5.0016]
Training:  89%|████████▉ | 13546/15223 [3:45:03<22:14,  1.26it/s, loss=5.0016]
Training:  89%|████████▉ | 13546/15223 [3:45:04<22:14,  1.26it/s, loss=4.4338]
Training:  89%|████████▉ | 13547/15223 [3:45:04<23:53,  1.17it/s, loss=4.4338]
Training:  89%|████████▉ | 13547/15223 [3:45:05<23:53,  1.17it/s, loss=4.0714]
Training:  89%|████████▉ | 13548/15223 [3:45:05<23:37,  1.18it/s, loss=4.0714]
Training:  89%|████████▉ | 13548/15223 [3:45:06<23:37,  1.18it/s, loss=4.1063]
Training:  89%|████████▉ | 13549/15223 [3:45:06<24:35,  1.13it/s, loss=4.1063]
Training:  89%|████████▉ | 13549/15223 [3:45:06<24:35,  1.13it/s, loss=4.2990]
Training:  89%|████████▉ | 13550/15223 [3:45:06<23:57,  1.16it/s, loss=4.2990]
Training:  89%|████████▉ | 13550/15223 [3:45:07<23:57,  1.16it/s, loss=4.0609]
Training:  89%|████████▉ | 13551/15223 [3:45:07<23:05,  1.21it/s, loss=4.0609]
Training:  89%|████████▉ | 13551/15223 [3:45:08<23:05,  1.21it/s, loss=4.2154]
Training:  89%|████████▉ | 13552/15223 [3:45:08<22:16,  1.25it/s, loss=4.2154]
Training:  89%|████████▉ | 13552/15223 [3:45:09<22:16,  1.25it/s, loss=4.0346]
Training:  89%|████████▉ | 13553/15223 [3:45:09<24:14,  1.15it/s, loss=4.0346]
Training:  89%|████████▉ | 13553/15223 [3:45:10<24:14,  1.15it/s, loss=4.6864]
Training:  89%|████████▉ | 13554/15223 [3:45:10<26:52,  1.04it/s, loss=4.6864]
Training:  89%|████████▉ | 13554/15223 [3:45:11<26:52,  1.04it/s, loss=4.0331]
Training:  89%|████████▉ | 13555/15223 [3:45:11<26:05,  1.07it/s, loss=4.0331]
Training:  89%|████████▉ | 13555/15223 [3:45:12<26:05,  1.07it/s, loss=3.9096]
Training:  89%|████████▉ | 13556/15223 [3:45:12<27:05,  1.03it/s, loss=3.9096]
Training:  89%|████████▉ | 13556/15223 [3:45:13<27:05,  1.03it/s, loss=4.2772]
Training:  89%|████████▉ | 13557/15223 [3:45:13<28:34,  1.03s/it, loss=4.2772]
Training:  89%|████████▉ | 13557/15223 [3:45:14<28:34,  1.03s/it, loss=4.4120]
Training:  89%|████████▉ | 13558/15223 [3:45:14<28:45,  1.04s/it, loss=4.4120]
Training:  89%|████████▉ | 13558/15223 [3:45:15<28:45,  1.04s/it, loss=4.1885]
Training:  89%|████████▉ | 13559/15223 [3:45:15<27:20,  1.01it/s, loss=4.1885]
Training:  89%|████████▉ | 13559/15223 [3:45:16<27:20,  1.01it/s, loss=4.6839]
Training:  89%|████████▉ | 13560/15223 [3:45:16<25:54,  1.07it/s, loss=4.6839]
Training:  89%|████████▉ | 13560/15223 [3:45:17<25:54,  1.07it/s, loss=3.5719]
Training:  89%|████████▉ | 13561/15223 [3:45:17<24:51,  1.11it/s, loss=3.5719]
Training:  89%|████████▉ | 13561/15223 [3:45:18<24:51,  1.11it/s, loss=3.3277]
Training:  89%|████████▉ | 13562/15223 [3:45:18<27:35,  1.00it/s, loss=3.3277]
Training:  89%|████████▉ | 13562/15223 [3:45:19<27:35,  1.00it/s, loss=4.6484]
Training:  89%|████████▉ | 13563/15223 [3:45:19<25:13,  1.10it/s, loss=4.6484]
Training:  89%|████████▉ | 13563/15223 [3:45:19<25:13,  1.10it/s, loss=4.5489]
Training:  89%|████████▉ | 13564/15223 [3:45:19<24:05,  1.15it/s, loss=4.5489]
Training:  89%|████████▉ | 13564/15223 [3:45:20<24:05,  1.15it/s, loss=4.6641]
Training:  89%|████████▉ | 13565/15223 [3:45:20<23:49,  1.16it/s, loss=4.6641]
Training:  89%|████████▉ | 13565/15223 [3:45:21<23:49,  1.16it/s, loss=4.5012]
Training:  89%|████████▉ | 13566/15223 [3:45:21<21:50,  1.26it/s, loss=4.5012]
Training:  89%|████████▉ | 13566/15223 [3:45:22<21:50,  1.26it/s, loss=4.4551]
Training:  89%|████████▉ | 13567/15223 [3:45:22<21:58,  1.26it/s, loss=4.4551]
Training:  89%|████████▉ | 13567/15223 [3:45:23<21:58,  1.26it/s, loss=4.1080]
Training:  89%|████████▉ | 13568/15223 [3:45:23<22:35,  1.22it/s, loss=4.1080]
Training:  89%|████████▉ | 13568/15223 [3:45:24<22:35,  1.22it/s, loss=4.4530]
Training:  89%|████████▉ | 13569/15223 [3:45:24<23:21,  1.18it/s, loss=4.4530]
Training:  89%|████████▉ | 13569/15223 [3:45:25<23:21,  1.18it/s, loss=4.3213]
Training:  89%|████████▉ | 13570/15223 [3:45:25<30:57,  1.12s/it, loss=4.3213]
Training:  89%|████████▉ | 13570/15223 [3:45:26<30:57,  1.12s/it, loss=4.5925]
Training:  89%|████████▉ | 13571/15223 [3:45:26<27:45,  1.01s/it, loss=4.5925]
Training:  89%|████████▉ | 13571/15223 [3:45:27<27:45,  1.01s/it, loss=3.6517]
Training:  89%|████████▉ | 13572/15223 [3:45:27<27:15,  1.01it/s, loss=3.6517]
Training:  89%|████████▉ | 13572/15223 [3:45:28<27:15,  1.01it/s, loss=5.0526]
Training:  89%|████████▉ | 13573/15223 [3:45:28<25:13,  1.09it/s, loss=5.0526]
Training:  89%|████████▉ | 13573/15223 [3:45:29<25:13,  1.09it/s, loss=4.4392]
Training:  89%|████████▉ | 13574/15223 [3:45:29<29:50,  1.09s/it, loss=4.4392]
Training:  89%|████████▉ | 13574/15223 [3:45:30<29:50,  1.09s/it, loss=3.9434]
Training:  89%|████████▉ | 13575/15223 [3:45:30<29:20,  1.07s/it, loss=3.9434]
Training:  89%|████████▉ | 13575/15223 [3:45:31<29:20,  1.07s/it, loss=4.3674]
Training:  89%|████████▉ | 13576/15223 [3:45:31<28:15,  1.03s/it, loss=4.3674]
Training:  89%|████████▉ | 13576/15223 [3:45:32<28:15,  1.03s/it, loss=4.6936]
Training:  89%|████████▉ | 13577/15223 [3:45:32<28:59,  1.06s/it, loss=4.6936]
Training:  89%|████████▉ | 13577/15223 [3:45:33<28:59,  1.06s/it, loss=3.9804]
Training:  89%|████████▉ | 13578/15223 [3:45:33<28:14,  1.03s/it, loss=3.9804]
Training:  89%|████████▉ | 13578/15223 [3:45:34<28:14,  1.03s/it, loss=4.1404]
Training:  89%|████████▉ | 13579/15223 [3:45:34<27:47,  1.01s/it, loss=4.1404]
Training:  89%|████████▉ | 13579/15223 [3:45:35<27:47,  1.01s/it, loss=4.4414]
Training:  89%|████████▉ | 13580/15223 [3:45:35<27:50,  1.02s/it, loss=4.4414]
Training:  89%|████████▉ | 13580/15223 [3:45:36<27:50,  1.02s/it, loss=4.2624]
Training:  89%|████████▉ | 13581/15223 [3:45:36<25:59,  1.05it/s, loss=4.2624]
Training:  89%|████████▉ | 13581/15223 [3:45:37<25:59,  1.05it/s, loss=4.6451]
Training:  89%|████████▉ | 13582/15223 [3:45:37<24:11,  1.13it/s, loss=4.6451]
Training:  89%|████████▉ | 13582/15223 [3:45:38<24:11,  1.13it/s, loss=4.0107]
Training:  89%|████████▉ | 13583/15223 [3:45:38<27:21,  1.00s/it, loss=4.0107]
Training:  89%|████████▉ | 13583/15223 [3:45:39<27:21,  1.00s/it, loss=4.1579]
Training:  89%|████████▉ | 13584/15223 [3:45:39<25:01,  1.09it/s, loss=4.1579]
Training:  89%|████████▉ | 13584/15223 [3:45:40<25:01,  1.09it/s, loss=3.7233]
Training:  89%|████████▉ | 13585/15223 [3:45:40<26:11,  1.04it/s, loss=3.7233]
Training:  89%|████████▉ | 13585/15223 [3:45:41<26:11,  1.04it/s, loss=4.0904]
Training:  89%|████████▉ | 13586/15223 [3:45:41<24:28,  1.12it/s, loss=4.0904]
Training:  89%|████████▉ | 13586/15223 [3:45:42<24:28,  1.12it/s, loss=3.8504]
Training:  89%|████████▉ | 13587/15223 [3:45:42<25:57,  1.05it/s, loss=3.8504]
Training:  89%|████████▉ | 13587/15223 [3:45:43<25:57,  1.05it/s, loss=4.3810]
Training:  89%|████████▉ | 13588/15223 [3:45:43<26:55,  1.01it/s, loss=4.3810]
Training:  89%|████████▉ | 13588/15223 [3:45:43<26:55,  1.01it/s, loss=4.9277]
Training:  89%|████████▉ | 13589/15223 [3:45:43<24:33,  1.11it/s, loss=4.9277]
Training:  89%|████████▉ | 13589/15223 [3:45:44<24:33,  1.11it/s, loss=3.8195]
Training:  89%|████████▉ | 13590/15223 [3:45:44<23:57,  1.14it/s, loss=3.8195]
Training:  89%|████████▉ | 13590/15223 [3:45:45<23:57,  1.14it/s, loss=4.8809]
Training:  89%|████████▉ | 13591/15223 [3:45:45<26:10,  1.04it/s, loss=4.8809]
Training:  89%|████████▉ | 13591/15223 [3:45:46<26:10,  1.04it/s, loss=4.4864]
Training:  89%|████████▉ | 13592/15223 [3:45:46<24:58,  1.09it/s, loss=4.4864]
Training:  89%|████████▉ | 13592/15223 [3:45:47<24:58,  1.09it/s, loss=4.6241]
Training:  89%|████████▉ | 13593/15223 [3:45:47<25:39,  1.06it/s, loss=4.6241]
Training:  89%|████████▉ | 13593/15223 [3:45:48<25:39,  1.06it/s, loss=4.7264]
Training:  89%|████████▉ | 13594/15223 [3:45:48<24:42,  1.10it/s, loss=4.7264]
Training:  89%|████████▉ | 13594/15223 [3:45:49<24:42,  1.10it/s, loss=4.3937]
Training:  89%|████████▉ | 13595/15223 [3:45:49<28:09,  1.04s/it, loss=4.3937]
Training:  89%|████████▉ | 13595/15223 [3:45:50<28:09,  1.04s/it, loss=4.8180]
Training:  89%|████████▉ | 13596/15223 [3:45:50<27:38,  1.02s/it, loss=4.8180]
Training:  89%|████████▉ | 13596/15223 [3:45:51<27:38,  1.02s/it, loss=4.0593]
Training:  89%|████████▉ | 13597/15223 [3:45:51<27:35,  1.02s/it, loss=4.0593]
Training:  89%|████████▉ | 13597/15223 [3:45:52<27:35,  1.02s/it, loss=4.4441]
Training:  89%|████████▉ | 13598/15223 [3:45:52<27:52,  1.03s/it, loss=4.4441]
Training:  89%|████████▉ | 13598/15223 [3:45:53<27:52,  1.03s/it, loss=4.3479]
Training:  89%|████████▉ | 13599/15223 [3:45:53<25:47,  1.05it/s, loss=4.3479]
Training:  89%|████████▉ | 13599/15223 [3:45:54<25:47,  1.05it/s, loss=4.1820]
Training:  89%|████████▉ | 13600/15223 [3:45:54<26:55,  1.00it/s, loss=4.1820]
Training:  89%|████████▉ | 13600/15223 [3:45:55<26:55,  1.00it/s, loss=4.3626]
Training:  89%|████████▉ | 13601/15223 [3:45:55<27:03,  1.00s/it, loss=4.3626]
Training:  89%|████████▉ | 13601/15223 [3:45:56<27:03,  1.00s/it, loss=4.6536]
Training:  89%|████████▉ | 13602/15223 [3:45:56<25:10,  1.07it/s, loss=4.6536]
Training:  89%|████████▉ | 13602/15223 [3:45:57<25:10,  1.07it/s, loss=4.2246]
Training:  89%|████████▉ | 13603/15223 [3:45:57<27:06,  1.00s/it, loss=4.2246]
Training:  89%|████████▉ | 13603/15223 [3:45:58<27:06,  1.00s/it, loss=4.0666]
Training:  89%|████████▉ | 13604/15223 [3:45:58<25:52,  1.04it/s, loss=4.0666]
Training:  89%|████████▉ | 13604/15223 [3:45:59<25:52,  1.04it/s, loss=4.2842]
Training:  89%|████████▉ | 13605/15223 [3:45:59<25:46,  1.05it/s, loss=4.2842]
Training:  89%|████████▉ | 13605/15223 [3:46:00<25:46,  1.05it/s, loss=3.9093]
Training:  89%|████████▉ | 13606/15223 [3:46:00<25:37,  1.05it/s, loss=3.9093]
Training:  89%|████████▉ | 13606/15223 [3:46:01<25:37,  1.05it/s, loss=4.1375]
Training:  89%|████████▉ | 13607/15223 [3:46:01<29:58,  1.11s/it, loss=4.1375]
Training:  89%|████████▉ | 13607/15223 [3:46:02<29:58,  1.11s/it, loss=3.8456]
Training:  89%|████████▉ | 13608/15223 [3:46:02<28:08,  1.05s/it, loss=3.8456]
Training:  89%|████████▉ | 13608/15223 [3:46:04<28:08,  1.05s/it, loss=4.9822]
Training:  89%|████████▉ | 13609/15223 [3:46:04<31:01,  1.15s/it, loss=4.9822]
Training:  89%|████████▉ | 13609/15223 [3:46:05<31:01,  1.15s/it, loss=4.8663]
Training:  89%|████████▉ | 13610/15223 [3:46:05<32:01,  1.19s/it, loss=4.8663]
Training:  89%|████████▉ | 13610/15223 [3:46:06<32:01,  1.19s/it, loss=4.4606]
Training:  89%|████████▉ | 13611/15223 [3:46:06<30:27,  1.13s/it, loss=4.4606]
Training:  89%|████████▉ | 13611/15223 [3:46:07<30:27,  1.13s/it, loss=4.4642]
Training:  89%|████████▉ | 13612/15223 [3:46:07<27:55,  1.04s/it, loss=4.4642]
Training:  89%|████████▉ | 13612/15223 [3:46:08<27:55,  1.04s/it, loss=4.0248]
Training:  89%|████████▉ | 13613/15223 [3:46:08<29:38,  1.10s/it, loss=4.0248]
Training:  89%|████████▉ | 13613/15223 [3:46:09<29:38,  1.10s/it, loss=4.2523]
Training:  89%|████████▉ | 13614/15223 [3:46:09<26:51,  1.00s/it, loss=4.2523]
Training:  89%|████████▉ | 13614/15223 [3:46:10<26:51,  1.00s/it, loss=4.2429]
Training:  89%|████████▉ | 13615/15223 [3:46:10<24:12,  1.11it/s, loss=4.2429]
Training:  89%|████████▉ | 13615/15223 [3:46:11<24:12,  1.11it/s, loss=5.0879]
Training:  89%|████████▉ | 13616/15223 [3:46:11<24:40,  1.09it/s, loss=5.0879]
Training:  89%|████████▉ | 13616/15223 [3:46:12<24:40,  1.09it/s, loss=4.1236]
Training:  89%|████████▉ | 13617/15223 [3:46:12<26:45,  1.00it/s, loss=4.1236]
Training:  89%|████████▉ | 13617/15223 [3:46:13<26:45,  1.00it/s, loss=4.6560]
Training:  89%|████████▉ | 13618/15223 [3:46:13<28:06,  1.05s/it, loss=4.6560]
Training:  89%|████████▉ | 13618/15223 [3:46:14<28:06,  1.05s/it, loss=4.0700]
Training:  89%|████████▉ | 13619/15223 [3:46:14<26:51,  1.00s/it, loss=4.0700]
Training:  89%|████████▉ | 13619/15223 [3:46:14<26:51,  1.00s/it, loss=4.2438]
Training:  89%|████████▉ | 13620/15223 [3:46:14<24:11,  1.10it/s, loss=4.2438]
Training:  89%|████████▉ | 13620/15223 [3:46:16<24:11,  1.10it/s, loss=3.9777]
Training:  89%|████████▉ | 13621/15223 [3:46:16<25:46,  1.04it/s, loss=3.9777]
Training:  89%|████████▉ | 13621/15223 [3:46:16<25:46,  1.04it/s, loss=4.7849]
Training:  89%|████████▉ | 13622/15223 [3:46:16<25:03,  1.06it/s, loss=4.7849]
Training:  89%|████████▉ | 13622/15223 [3:46:17<25:03,  1.06it/s, loss=4.4202]
Training:  89%|████████▉ | 13623/15223 [3:46:17<25:08,  1.06it/s, loss=4.4202]
Training:  89%|████████▉ | 13623/15223 [3:46:18<25:08,  1.06it/s, loss=4.5978]
Training:  89%|████████▉ | 13624/15223 [3:46:18<25:10,  1.06it/s, loss=4.5978]
Training:  89%|████████▉ | 13624/15223 [3:46:19<25:10,  1.06it/s, loss=4.0873]
Training:  90%|████████▉ | 13625/15223 [3:46:19<25:20,  1.05it/s, loss=4.0873]
Training:  90%|████████▉ | 13625/15223 [3:46:20<25:20,  1.05it/s, loss=4.3773]
Training:  90%|████████▉ | 13626/15223 [3:46:20<23:33,  1.13it/s, loss=4.3773]
Training:  90%|████████▉ | 13626/15223 [3:46:21<23:33,  1.13it/s, loss=4.2073]
Training:  90%|████████▉ | 13627/15223 [3:46:21<24:47,  1.07it/s, loss=4.2073]
Training:  90%|████████▉ | 13627/15223 [3:46:22<24:47,  1.07it/s, loss=4.3552]
Training:  90%|████████▉ | 13628/15223 [3:46:22<23:19,  1.14it/s, loss=4.3552]
Training:  90%|████████▉ | 13628/15223 [3:46:23<23:19,  1.14it/s, loss=4.4562]
Training:  90%|████████▉ | 13629/15223 [3:46:23<22:27,  1.18it/s, loss=4.4562]
Training:  90%|████████▉ | 13629/15223 [3:46:24<22:27,  1.18it/s, loss=4.4688]
Training:  90%|████████▉ | 13630/15223 [3:46:24<23:35,  1.13it/s, loss=4.4688]
Training:  90%|████████▉ | 13630/15223 [3:46:25<23:35,  1.13it/s, loss=3.8977]
Training:  90%|████████▉ | 13631/15223 [3:46:25<26:33,  1.00s/it, loss=3.8977]
Training:  90%|████████▉ | 13631/15223 [3:46:26<26:33,  1.00s/it, loss=4.7054]
Training:  90%|████████▉ | 13632/15223 [3:46:26<27:46,  1.05s/it, loss=4.7054]
Training:  90%|████████▉ | 13632/15223 [3:46:28<27:46,  1.05s/it, loss=4.4265]
Training:  90%|████████▉ | 13633/15223 [3:46:28<38:59,  1.47s/it, loss=4.4265]
Training:  90%|████████▉ | 13633/15223 [3:46:29<38:59,  1.47s/it, loss=3.8770]
Training:  90%|████████▉ | 13634/15223 [3:46:29<35:06,  1.33s/it, loss=3.8770]
Training:  90%|████████▉ | 13634/15223 [3:46:31<35:06,  1.33s/it, loss=3.4590]
Training:  90%|████████▉ | 13635/15223 [3:46:31<34:39,  1.31s/it, loss=3.4590]
Training:  90%|████████▉ | 13635/15223 [3:46:32<34:39,  1.31s/it, loss=4.1896]
Training:  90%|████████▉ | 13636/15223 [3:46:32<32:44,  1.24s/it, loss=4.1896]
Training:  90%|████████▉ | 13636/15223 [3:46:33<32:44,  1.24s/it, loss=3.5994]
Training:  90%|████████▉ | 13637/15223 [3:46:33<30:39,  1.16s/it, loss=3.5994]
Training:  90%|████████▉ | 13637/15223 [3:46:34<30:39,  1.16s/it, loss=4.3499]
Training:  90%|████████▉ | 13638/15223 [3:46:34<29:37,  1.12s/it, loss=4.3499]
Training:  90%|████████▉ | 13638/15223 [3:46:35<29:37,  1.12s/it, loss=4.8515]
Training:  90%|████████▉ | 13639/15223 [3:46:35<28:27,  1.08s/it, loss=4.8515]
Training:  90%|████████▉ | 13639/15223 [3:46:36<28:27,  1.08s/it, loss=4.3332]
Training:  90%|████████▉ | 13640/15223 [3:46:36<26:10,  1.01it/s, loss=4.3332]
Training:  90%|████████▉ | 13640/15223 [3:46:36<26:10,  1.01it/s, loss=3.9883]
Training:  90%|████████▉ | 13641/15223 [3:46:36<25:16,  1.04it/s, loss=3.9883]
Training:  90%|████████▉ | 13641/15223 [3:46:37<25:16,  1.04it/s, loss=4.2771]
Training:  90%|████████▉ | 13642/15223 [3:46:37<25:04,  1.05it/s, loss=4.2771]
Training:  90%|████████▉ | 13642/15223 [3:46:38<25:04,  1.05it/s, loss=4.5203]
Training:  90%|████████▉ | 13643/15223 [3:46:38<24:44,  1.06it/s, loss=4.5203]
Training:  90%|████████▉ | 13643/15223 [3:46:39<24:44,  1.06it/s, loss=4.0465]
Training:  90%|████████▉ | 13644/15223 [3:46:39<25:00,  1.05it/s, loss=4.0465]
Training:  90%|████████▉ | 13644/15223 [3:46:40<25:00,  1.05it/s, loss=4.1999]
Training:  90%|████████▉ | 13645/15223 [3:46:40<26:17,  1.00it/s, loss=4.1999]
Training:  90%|████████▉ | 13645/15223 [3:46:42<26:17,  1.00it/s, loss=4.1435]
Training:  90%|████████▉ | 13646/15223 [3:46:42<27:17,  1.04s/it, loss=4.1435]
Training:  90%|████████▉ | 13646/15223 [3:46:42<27:17,  1.04s/it, loss=4.0226]
Training:  90%|████████▉ | 13647/15223 [3:46:42<25:47,  1.02it/s, loss=4.0226]
Training:  90%|████████▉ | 13647/15223 [3:46:44<25:47,  1.02it/s, loss=4.5072]
Training:  90%|████████▉ | 13648/15223 [3:46:44<27:15,  1.04s/it, loss=4.5072]
Training:  90%|████████▉ | 13648/15223 [3:46:45<27:15,  1.04s/it, loss=4.5877]
Training:  90%|████████▉ | 13649/15223 [3:46:45<27:21,  1.04s/it, loss=4.5877]
Training:  90%|████████▉ | 13649/15223 [3:46:46<27:21,  1.04s/it, loss=4.4367]
Training:  90%|████████▉ | 13650/15223 [3:46:46<26:44,  1.02s/it, loss=4.4367]
Training:  90%|████████▉ | 13650/15223 [3:46:46<26:44,  1.02s/it, loss=4.9581]
Training:  90%|████████▉ | 13651/15223 [3:46:46<25:13,  1.04it/s, loss=4.9581]
Training:  90%|████████▉ | 13651/15223 [3:46:47<25:13,  1.04it/s, loss=4.1933]
Training:  90%|████████▉ | 13652/15223 [3:46:47<25:36,  1.02it/s, loss=4.1933]
Training:  90%|████████▉ | 13652/15223 [3:46:48<25:36,  1.02it/s, loss=4.6213]
Training:  90%|████████▉ | 13653/15223 [3:46:48<25:19,  1.03it/s, loss=4.6213]
Training:  90%|████████▉ | 13653/15223 [3:46:49<25:19,  1.03it/s, loss=3.8235]
Training:  90%|████████▉ | 13654/15223 [3:46:49<25:32,  1.02it/s, loss=3.8235]
Training:  90%|████████▉ | 13654/15223 [3:46:50<25:32,  1.02it/s, loss=3.9969]
Training:  90%|████████▉ | 13655/15223 [3:46:50<24:29,  1.07it/s, loss=3.9969]
Training:  90%|████████▉ | 13655/15223 [3:46:51<24:29,  1.07it/s, loss=3.5123]
Training:  90%|████████▉ | 13656/15223 [3:46:51<23:05,  1.13it/s, loss=3.5123]
Training:  90%|████████▉ | 13656/15223 [3:46:52<23:05,  1.13it/s, loss=4.5913]
Training:  90%|████████▉ | 13657/15223 [3:46:52<24:08,  1.08it/s, loss=4.5913]
Training:  90%|████████▉ | 13657/15223 [3:46:53<24:08,  1.08it/s, loss=4.1323]
Training:  90%|████████▉ | 13658/15223 [3:46:53<23:15,  1.12it/s, loss=4.1323]
Training:  90%|████████▉ | 13658/15223 [3:46:54<23:15,  1.12it/s, loss=3.8749]
Training:  90%|████████▉ | 13659/15223 [3:46:54<23:47,  1.10it/s, loss=3.8749]
Training:  90%|████████▉ | 13659/15223 [3:46:55<23:47,  1.10it/s, loss=4.5390]
Training:  90%|████████▉ | 13660/15223 [3:46:55<22:48,  1.14it/s, loss=4.5390]
Training:  90%|████████▉ | 13660/15223 [3:46:55<22:48,  1.14it/s, loss=4.2312]
Training:  90%|████████▉ | 13661/15223 [3:46:55<21:36,  1.20it/s, loss=4.2312]
Training:  90%|████████▉ | 13661/15223 [3:46:56<21:36,  1.20it/s, loss=4.0045]
Training:  90%|████████▉ | 13662/15223 [3:46:56<23:45,  1.10it/s, loss=4.0045]
Training:  90%|████████▉ | 13662/15223 [3:46:58<23:45,  1.10it/s, loss=4.6489]
Training:  90%|████████▉ | 13663/15223 [3:46:58<27:09,  1.04s/it, loss=4.6489]
Training:  90%|████████▉ | 13663/15223 [3:46:59<27:09,  1.04s/it, loss=4.2111]
Training:  90%|████████▉ | 13664/15223 [3:46:59<26:42,  1.03s/it, loss=4.2111]
Training:  90%|████████▉ | 13664/15223 [3:46:59<26:42,  1.03s/it, loss=4.3779]
Training:  90%|████████▉ | 13665/15223 [3:46:59<24:22,  1.07it/s, loss=4.3779]
Training:  90%|████████▉ | 13665/15223 [3:47:00<24:22,  1.07it/s, loss=4.1818]
Training:  90%|████████▉ | 13666/15223 [3:47:00<24:30,  1.06it/s, loss=4.1818]
Training:  90%|████████▉ | 13666/15223 [3:47:01<24:30,  1.06it/s, loss=3.9808]
Training:  90%|████████▉ | 13667/15223 [3:47:01<22:59,  1.13it/s, loss=3.9808]
Training:  90%|████████▉ | 13667/15223 [3:47:03<22:59,  1.13it/s, loss=4.5611]
Training:  90%|████████▉ | 13668/15223 [3:47:03<27:12,  1.05s/it, loss=4.5611]
Training:  90%|████████▉ | 13668/15223 [3:47:03<27:12,  1.05s/it, loss=3.8127]
Training:  90%|████████▉ | 13669/15223 [3:47:03<24:40,  1.05it/s, loss=3.8127]
Training:  90%|████████▉ | 13669/15223 [3:47:04<24:40,  1.05it/s, loss=4.2881]
Training:  90%|████████▉ | 13670/15223 [3:47:04<25:37,  1.01it/s, loss=4.2881]
Training:  90%|████████▉ | 13670/15223 [3:47:05<25:37,  1.01it/s, loss=4.3908]
Training:  90%|████████▉ | 13671/15223 [3:47:05<24:34,  1.05it/s, loss=4.3908]
Training:  90%|████████▉ | 13671/15223 [3:47:06<24:34,  1.05it/s, loss=4.8130]
Training:  90%|████████▉ | 13672/15223 [3:47:06<24:18,  1.06it/s, loss=4.8130]
Training:  90%|████████▉ | 13672/15223 [3:47:07<24:18,  1.06it/s, loss=4.4508]
Training:  90%|████████▉ | 13673/15223 [3:47:07<22:07,  1.17it/s, loss=4.4508]
Training:  90%|████████▉ | 13673/15223 [3:47:08<22:07,  1.17it/s, loss=4.4342]
Training:  90%|████████▉ | 13674/15223 [3:47:08<21:17,  1.21it/s, loss=4.4342]
Training:  90%|████████▉ | 13674/15223 [3:47:08<21:17,  1.21it/s, loss=4.0087]
Training:  90%|████████▉ | 13675/15223 [3:47:08<21:57,  1.17it/s, loss=4.0087]
Training:  90%|████████▉ | 13675/15223 [3:47:10<21:57,  1.17it/s, loss=4.3665]
Training:  90%|████████▉ | 13676/15223 [3:47:10<25:07,  1.03it/s, loss=4.3665]
Training:  90%|████████▉ | 13676/15223 [3:47:11<25:07,  1.03it/s, loss=4.1936]
Training:  90%|████████▉ | 13677/15223 [3:47:11<24:01,  1.07it/s, loss=4.1936]
Training:  90%|████████▉ | 13677/15223 [3:47:11<24:01,  1.07it/s, loss=4.3501]
Training:  90%|████████▉ | 13678/15223 [3:47:11<23:46,  1.08it/s, loss=4.3501]
Training:  90%|████████▉ | 13678/15223 [3:47:12<23:46,  1.08it/s, loss=3.8821]
Training:  90%|████████▉ | 13679/15223 [3:47:12<21:41,  1.19it/s, loss=3.8821]
Training:  90%|████████▉ | 13679/15223 [3:47:14<21:41,  1.19it/s, loss=4.6457]
Training:  90%|████████▉ | 13680/15223 [3:47:14<25:40,  1.00it/s, loss=4.6457]
Training:  90%|████████▉ | 13680/15223 [3:47:15<25:40,  1.00it/s, loss=4.5515]
Training:  90%|████████▉ | 13681/15223 [3:47:15<26:11,  1.02s/it, loss=4.5515]
Training:  90%|████████▉ | 13681/15223 [3:47:15<26:11,  1.02s/it, loss=4.4219]
Training:  90%|████████▉ | 13682/15223 [3:47:15<25:13,  1.02it/s, loss=4.4219]
Training:  90%|████████▉ | 13682/15223 [3:47:16<25:13,  1.02it/s, loss=4.6380]
Training:  90%|████████▉ | 13683/15223 [3:47:16<25:17,  1.01it/s, loss=4.6380]
Training:  90%|████████▉ | 13683/15223 [3:47:17<25:17,  1.01it/s, loss=3.9137]
Training:  90%|████████▉ | 13684/15223 [3:47:17<24:34,  1.04it/s, loss=3.9137]
Training:  90%|████████▉ | 13684/15223 [3:47:18<24:34,  1.04it/s, loss=4.3047]
Training:  90%|████████▉ | 13685/15223 [3:47:18<23:36,  1.09it/s, loss=4.3047]
Training:  90%|████████▉ | 13685/15223 [3:47:19<23:36,  1.09it/s, loss=4.0410]
Training:  90%|████████▉ | 13686/15223 [3:47:19<23:53,  1.07it/s, loss=4.0410]
Training:  90%|████████▉ | 13686/15223 [3:47:20<23:53,  1.07it/s, loss=4.7164]
Training:  90%|████████▉ | 13687/15223 [3:47:20<22:35,  1.13it/s, loss=4.7164]
Training:  90%|████████▉ | 13687/15223 [3:47:21<22:35,  1.13it/s, loss=4.1222]
Training:  90%|████████▉ | 13688/15223 [3:47:21<21:41,  1.18it/s, loss=4.1222]
Training:  90%|████████▉ | 13688/15223 [3:47:22<21:41,  1.18it/s, loss=4.5324]
Training:  90%|████████▉ | 13689/15223 [3:47:22<27:09,  1.06s/it, loss=4.5324]
Training:  90%|████████▉ | 13689/15223 [3:47:23<27:09,  1.06s/it, loss=4.1583]
Training:  90%|████████▉ | 13690/15223 [3:47:23<28:05,  1.10s/it, loss=4.1583]
Training:  90%|████████▉ | 13690/15223 [3:47:25<28:05,  1.10s/it, loss=4.4818]
Training:  90%|████████▉ | 13691/15223 [3:47:25<29:17,  1.15s/it, loss=4.4818]
Training:  90%|████████▉ | 13691/15223 [3:47:26<29:17,  1.15s/it, loss=4.2144]
Training:  90%|████████▉ | 13692/15223 [3:47:26<28:11,  1.10s/it, loss=4.2144]
Training:  90%|████████▉ | 13692/15223 [3:47:27<28:11,  1.10s/it, loss=4.4619]
Training:  90%|████████▉ | 13693/15223 [3:47:27<26:41,  1.05s/it, loss=4.4619]
Training:  90%|████████▉ | 13693/15223 [3:47:27<26:41,  1.05s/it, loss=4.8048]
Training:  90%|████████▉ | 13694/15223 [3:47:27<25:02,  1.02it/s, loss=4.8048]
Training:  90%|████████▉ | 13694/15223 [3:47:28<25:02,  1.02it/s, loss=3.9824]
Training:  90%|████████▉ | 13695/15223 [3:47:28<24:13,  1.05it/s, loss=3.9824]
Training:  90%|████████▉ | 13695/15223 [3:47:29<24:13,  1.05it/s, loss=4.7707]
Training:  90%|████████▉ | 13696/15223 [3:47:29<25:05,  1.01it/s, loss=4.7707]
Training:  90%|████████▉ | 13696/15223 [3:47:30<25:05,  1.01it/s, loss=4.2091]
Training:  90%|████████▉ | 13697/15223 [3:47:30<24:10,  1.05it/s, loss=4.2091]
Training:  90%|████████▉ | 13697/15223 [3:47:32<24:10,  1.05it/s, loss=4.3161]
Training:  90%|████████▉ | 13698/15223 [3:47:32<30:23,  1.20s/it, loss=4.3161]
Training:  90%|████████▉ | 13698/15223 [3:47:33<30:23,  1.20s/it, loss=4.1565]
Training:  90%|████████▉ | 13699/15223 [3:47:33<29:15,  1.15s/it, loss=4.1565]
Training:  90%|████████▉ | 13699/15223 [3:47:34<29:15,  1.15s/it, loss=3.7663]
Training:  90%|████████▉ | 13700/15223 [3:47:34<26:56,  1.06s/it, loss=3.7663]
Training:  90%|████████▉ | 13700/15223 [3:47:35<26:56,  1.06s/it, loss=3.9801]
Training:  90%|█████████ | 13701/15223 [3:47:35<27:57,  1.10s/it, loss=3.9801]
Training:  90%|█████████ | 13701/15223 [3:47:36<27:57,  1.10s/it, loss=4.7221]
Training:  90%|█████████ | 13702/15223 [3:47:36<25:54,  1.02s/it, loss=4.7221]
Training:  90%|█████████ | 13702/15223 [3:47:37<25:54,  1.02s/it, loss=3.9184]
Training:  90%|█████████ | 13703/15223 [3:47:37<25:51,  1.02s/it, loss=3.9184]
Training:  90%|█████████ | 13703/15223 [3:47:38<25:51,  1.02s/it, loss=4.5298]
Training:  90%|█████████ | 13704/15223 [3:47:38<24:03,  1.05it/s, loss=4.5298]
Training:  90%|█████████ | 13704/15223 [3:47:38<24:03,  1.05it/s, loss=3.8893]
Training:  90%|█████████ | 13705/15223 [3:47:38<21:16,  1.19it/s, loss=3.8893]
Training:  90%|█████████ | 13705/15223 [3:47:39<21:16,  1.19it/s, loss=4.1012]
Training:  90%|█████████ | 13706/15223 [3:47:39<20:41,  1.22it/s, loss=4.1012]
Training:  90%|█████████ | 13706/15223 [3:47:40<20:41,  1.22it/s, loss=4.0610]
Training:  90%|█████████ | 13707/15223 [3:47:40<23:00,  1.10it/s, loss=4.0610]
Training:  90%|█████████ | 13707/15223 [3:47:41<23:00,  1.10it/s, loss=4.9681]
Training:  90%|█████████ | 13708/15223 [3:47:41<22:49,  1.11it/s, loss=4.9681]
Training:  90%|█████████ | 13708/15223 [3:47:42<22:49,  1.11it/s, loss=4.2326]
Training:  90%|█████████ | 13709/15223 [3:47:42<23:28,  1.08it/s, loss=4.2326]
Training:  90%|█████████ | 13709/15223 [3:47:43<23:28,  1.08it/s, loss=4.3348]
Training:  90%|█████████ | 13710/15223 [3:47:43<25:47,  1.02s/it, loss=4.3348]
Training:  90%|█████████ | 13710/15223 [3:47:44<25:47,  1.02s/it, loss=4.0084]
Training:  90%|█████████ | 13711/15223 [3:47:44<24:25,  1.03it/s, loss=4.0084]
Training:  90%|█████████ | 13711/15223 [3:47:45<24:25,  1.03it/s, loss=4.5308]
Training:  90%|█████████ | 13712/15223 [3:47:45<25:36,  1.02s/it, loss=4.5308]
Training:  90%|█████████ | 13712/15223 [3:47:46<25:36,  1.02s/it, loss=4.6557]
Training:  90%|█████████ | 13713/15223 [3:47:46<25:41,  1.02s/it, loss=4.6557]
Training:  90%|█████████ | 13713/15223 [3:47:47<25:41,  1.02s/it, loss=4.6080]
Training:  90%|█████████ | 13714/15223 [3:47:47<23:12,  1.08it/s, loss=4.6080]
Training:  90%|█████████ | 13714/15223 [3:47:48<23:12,  1.08it/s, loss=4.2501]
Training:  90%|█████████ | 13715/15223 [3:47:48<22:09,  1.13it/s, loss=4.2501]
Training:  90%|█████████ | 13715/15223 [3:47:49<22:09,  1.13it/s, loss=4.7576]
Training:  90%|█████████ | 13716/15223 [3:47:49<22:58,  1.09it/s, loss=4.7576]
Training:  90%|█████████ | 13716/15223 [3:47:50<22:58,  1.09it/s, loss=4.5620]
Training:  90%|█████████ | 13717/15223 [3:47:50<21:51,  1.15it/s, loss=4.5620]
Training:  90%|█████████ | 13717/15223 [3:47:50<21:51,  1.15it/s, loss=4.6467]
Training:  90%|█████████ | 13718/15223 [3:47:50<21:44,  1.15it/s, loss=4.6467]
Training:  90%|█████████ | 13718/15223 [3:47:51<21:44,  1.15it/s, loss=4.6978]
Training:  90%|█████████ | 13719/15223 [3:47:51<20:21,  1.23it/s, loss=4.6978]
Training:  90%|█████████ | 13719/15223 [3:47:52<20:21,  1.23it/s, loss=4.7487]
Training:  90%|█████████ | 13720/15223 [3:47:52<22:18,  1.12it/s, loss=4.7487]
Training:  90%|█████████ | 13720/15223 [3:47:53<22:18,  1.12it/s, loss=4.3368]
Training:  90%|█████████ | 13721/15223 [3:47:53<22:37,  1.11it/s, loss=4.3368]
Training:  90%|█████████ | 13721/15223 [3:47:54<22:37,  1.11it/s, loss=4.7088]
Training:  90%|█████████ | 13722/15223 [3:47:54<25:12,  1.01s/it, loss=4.7088]
Training:  90%|█████████ | 13722/15223 [3:47:55<25:12,  1.01s/it, loss=4.3990]
Training:  90%|█████████ | 13723/15223 [3:47:55<25:44,  1.03s/it, loss=4.3990]
Training:  90%|█████████ | 13723/15223 [3:47:56<25:44,  1.03s/it, loss=4.0589]
Training:  90%|█████████ | 13724/15223 [3:47:56<24:19,  1.03it/s, loss=4.0589]
Training:  90%|█████████ | 13724/15223 [3:47:57<24:19,  1.03it/s, loss=4.0938]
Training:  90%|█████████ | 13725/15223 [3:47:57<22:21,  1.12it/s, loss=4.0938]
Training:  90%|█████████ | 13725/15223 [3:47:58<22:21,  1.12it/s, loss=4.0818]
Training:  90%|█████████ | 13726/15223 [3:47:58<24:30,  1.02it/s, loss=4.0818]
Training:  90%|█████████ | 13726/15223 [3:47:59<24:30,  1.02it/s, loss=4.1065]
Training:  90%|█████████ | 13727/15223 [3:47:59<23:44,  1.05it/s, loss=4.1065]
Training:  90%|█████████ | 13727/15223 [3:48:00<23:44,  1.05it/s, loss=4.3481]
Training:  90%|█████████ | 13728/15223 [3:48:00<24:20,  1.02it/s, loss=4.3481]
Training:  90%|█████████ | 13728/15223 [3:48:01<24:20,  1.02it/s, loss=3.8692]
Training:  90%|█████████ | 13729/15223 [3:48:01<23:01,  1.08it/s, loss=3.8692]
Training:  90%|█████████ | 13729/15223 [3:48:02<23:01,  1.08it/s, loss=4.2907]
Training:  90%|█████████ | 13730/15223 [3:48:02<21:28,  1.16it/s, loss=4.2907]
Training:  90%|█████████ | 13730/15223 [3:48:02<21:28,  1.16it/s, loss=4.3439]
Training:  90%|█████████ | 13731/15223 [3:48:02<21:14,  1.17it/s, loss=4.3439]
Training:  90%|█████████ | 13731/15223 [3:48:03<21:14,  1.17it/s, loss=4.5663]
Training:  90%|█████████ | 13732/15223 [3:48:03<20:33,  1.21it/s, loss=4.5663]
Training:  90%|█████████ | 13732/15223 [3:48:04<20:33,  1.21it/s, loss=3.8778]
Training:  90%|█████████ | 13733/15223 [3:48:04<19:27,  1.28it/s, loss=3.8778]
Training:  90%|█████████ | 13733/15223 [3:48:05<19:27,  1.28it/s, loss=4.5324]
Training:  90%|█████████ | 13734/15223 [3:48:05<19:09,  1.29it/s, loss=4.5324]
Training:  90%|█████████ | 13734/15223 [3:48:05<19:09,  1.29it/s, loss=4.2655]
Training:  90%|█████████ | 13735/15223 [3:48:05<18:30,  1.34it/s, loss=4.2655]
Training:  90%|█████████ | 13735/15223 [3:48:06<18:30,  1.34it/s, loss=3.9817]
Training:  90%|█████████ | 13736/15223 [3:48:06<20:08,  1.23it/s, loss=3.9817]
Training:  90%|█████████ | 13736/15223 [3:48:07<20:08,  1.23it/s, loss=4.6665]
Training:  90%|█████████ | 13737/15223 [3:48:07<20:15,  1.22it/s, loss=4.6665]
Training:  90%|█████████ | 13737/15223 [3:48:09<20:15,  1.22it/s, loss=4.3344]
Training:  90%|█████████ | 13738/15223 [3:48:09<26:47,  1.08s/it, loss=4.3344]
Training:  90%|█████████ | 13738/15223 [3:48:10<26:47,  1.08s/it, loss=4.0871]
Training:  90%|█████████ | 13739/15223 [3:48:10<25:54,  1.05s/it, loss=4.0871]
Training:  90%|█████████ | 13739/15223 [3:48:11<25:54,  1.05s/it, loss=3.8351]
Training:  90%|█████████ | 13740/15223 [3:48:11<25:03,  1.01s/it, loss=3.8351]
Training:  90%|█████████ | 13740/15223 [3:48:12<25:03,  1.01s/it, loss=4.3229]
Training:  90%|█████████ | 13741/15223 [3:48:12<23:00,  1.07it/s, loss=4.3229]
Training:  90%|█████████ | 13741/15223 [3:48:12<23:00,  1.07it/s, loss=4.0089]
Training:  90%|█████████ | 13742/15223 [3:48:12<22:53,  1.08it/s, loss=4.0089]
Training:  90%|█████████ | 13742/15223 [3:48:15<22:53,  1.08it/s, loss=4.5749]
Training:  90%|█████████ | 13743/15223 [3:48:15<33:21,  1.35s/it, loss=4.5749]
Training:  90%|█████████ | 13743/15223 [3:48:16<33:21,  1.35s/it, loss=4.8630]
Training:  90%|█████████ | 13744/15223 [3:48:16<28:45,  1.17s/it, loss=4.8630]
Training:  90%|█████████ | 13744/15223 [3:48:17<28:45,  1.17s/it, loss=4.4899]
Training:  90%|█████████ | 13745/15223 [3:48:17<30:43,  1.25s/it, loss=4.4899]
Training:  90%|█████████ | 13745/15223 [3:48:18<30:43,  1.25s/it, loss=4.4677]
Training:  90%|█████████ | 13746/15223 [3:48:18<28:02,  1.14s/it, loss=4.4677]
Training:  90%|█████████ | 13746/15223 [3:48:19<28:02,  1.14s/it, loss=4.4163]
Training:  90%|█████████ | 13747/15223 [3:48:19<25:07,  1.02s/it, loss=4.4163]
Training:  90%|█████████ | 13747/15223 [3:48:20<25:07,  1.02s/it, loss=4.3178]
Training:  90%|█████████ | 13748/15223 [3:48:20<24:33,  1.00it/s, loss=4.3178]
Training:  90%|█████████ | 13748/15223 [3:48:20<24:33,  1.00it/s, loss=4.2443]
Training:  90%|█████████ | 13749/15223 [3:48:20<23:56,  1.03it/s, loss=4.2443]
Training:  90%|█████████ | 13749/15223 [3:48:21<23:56,  1.03it/s, loss=4.4490]
Training:  90%|█████████ | 13750/15223 [3:48:21<22:31,  1.09it/s, loss=4.4490]
Training:  90%|█████████ | 13750/15223 [3:48:22<22:31,  1.09it/s, loss=4.0086]
Training:  90%|█████████ | 13751/15223 [3:48:22<23:13,  1.06it/s, loss=4.0086]
Training:  90%|█████████ | 13751/15223 [3:48:23<23:13,  1.06it/s, loss=4.2167]
Training:  90%|█████████ | 13752/15223 [3:48:23<23:42,  1.03it/s, loss=4.2167]
Training:  90%|█████████ | 13752/15223 [3:48:24<23:42,  1.03it/s, loss=4.5650]
Training:  90%|█████████ | 13753/15223 [3:48:24<22:26,  1.09it/s, loss=4.5650]
Training:  90%|█████████ | 13753/15223 [3:48:25<22:26,  1.09it/s, loss=4.5575]
Training:  90%|█████████ | 13754/15223 [3:48:25<23:25,  1.05it/s, loss=4.5575]
Training:  90%|█████████ | 13754/15223 [3:48:26<23:25,  1.05it/s, loss=3.9411]
Training:  90%|█████████ | 13755/15223 [3:48:26<25:01,  1.02s/it, loss=3.9411]
Training:  90%|█████████ | 13755/15223 [3:48:27<25:01,  1.02s/it, loss=4.1746]
Training:  90%|█████████ | 13756/15223 [3:48:27<23:37,  1.03it/s, loss=4.1746]
Training:  90%|█████████ | 13756/15223 [3:48:29<23:37,  1.03it/s, loss=4.4942]
Training:  90%|█████████ | 13757/15223 [3:48:29<27:31,  1.13s/it, loss=4.4942]
Training:  90%|█████████ | 13757/15223 [3:48:30<27:31,  1.13s/it, loss=4.3938]
Training:  90%|█████████ | 13758/15223 [3:48:30<25:58,  1.06s/it, loss=4.3938]
Training:  90%|█████████ | 13758/15223 [3:48:30<25:58,  1.06s/it, loss=4.5007]
Training:  90%|█████████ | 13759/15223 [3:48:30<24:45,  1.01s/it, loss=4.5007]
Training:  90%|█████████ | 13759/15223 [3:48:31<24:45,  1.01s/it, loss=4.4841]
Training:  90%|█████████ | 13760/15223 [3:48:31<24:00,  1.02it/s, loss=4.4841]
Training:  90%|█████████ | 13760/15223 [3:48:32<24:00,  1.02it/s, loss=4.4836]
Training:  90%|█████████ | 13761/15223 [3:48:32<21:33,  1.13it/s, loss=4.4836]
Training:  90%|█████████ | 13761/15223 [3:48:33<21:33,  1.13it/s, loss=3.9345]
Training:  90%|█████████ | 13762/15223 [3:48:33<22:21,  1.09it/s, loss=3.9345]
Training:  90%|█████████ | 13762/15223 [3:48:34<22:21,  1.09it/s, loss=3.8458]
Training:  90%|█████████ | 13763/15223 [3:48:34<21:16,  1.14it/s, loss=3.8458]
Training:  90%|█████████ | 13763/15223 [3:48:35<21:16,  1.14it/s, loss=4.4865]
Training:  90%|█████████ | 13764/15223 [3:48:35<21:41,  1.12it/s, loss=4.4865]
Training:  90%|█████████ | 13764/15223 [3:48:35<21:41,  1.12it/s, loss=4.0962]
Training:  90%|█████████ | 13765/15223 [3:48:35<19:55,  1.22it/s, loss=4.0962]
Training:  90%|█████████ | 13765/15223 [3:48:36<19:55,  1.22it/s, loss=4.3364]
Training:  90%|█████████ | 13766/15223 [3:48:36<20:47,  1.17it/s, loss=4.3364]
Training:  90%|█████████ | 13766/15223 [3:48:37<20:47,  1.17it/s, loss=4.2884]
Training:  90%|█████████ | 13767/15223 [3:48:37<21:16,  1.14it/s, loss=4.2884]
Training:  90%|█████████ | 13767/15223 [3:48:38<21:16,  1.14it/s, loss=4.2286]
Training:  90%|█████████ | 13768/15223 [3:48:38<20:50,  1.16it/s, loss=4.2286]
Training:  90%|█████████ | 13768/15223 [3:48:39<20:50,  1.16it/s, loss=3.7453]
Training:  90%|█████████ | 13769/15223 [3:48:39<20:18,  1.19it/s, loss=3.7453]
Training:  90%|█████████ | 13769/15223 [3:48:40<20:18,  1.19it/s, loss=4.5922]
Training:  90%|█████████ | 13770/15223 [3:48:40<19:46,  1.22it/s, loss=4.5922]
Training:  90%|█████████ | 13770/15223 [3:48:40<19:46,  1.22it/s, loss=4.3496]
Training:  90%|█████████ | 13771/15223 [3:48:40<18:35,  1.30it/s, loss=4.3496]
Training:  90%|█████████ | 13771/15223 [3:48:41<18:35,  1.30it/s, loss=4.4553]
Training:  90%|█████████ | 13772/15223 [3:48:41<18:23,  1.32it/s, loss=4.4553]
Training:  90%|█████████ | 13772/15223 [3:48:42<18:23,  1.32it/s, loss=4.6083]
Training:  90%|█████████ | 13773/15223 [3:48:42<18:59,  1.27it/s, loss=4.6083]
Training:  90%|█████████ | 13773/15223 [3:48:43<18:59,  1.27it/s, loss=4.0982]
Training:  90%|█████████ | 13774/15223 [3:48:43<19:21,  1.25it/s, loss=4.0982]
Training:  90%|█████████ | 13774/15223 [3:48:44<19:21,  1.25it/s, loss=4.2423]
Training:  90%|█████████ | 13775/15223 [3:48:44<20:51,  1.16it/s, loss=4.2423]
Training:  90%|█████████ | 13775/15223 [3:48:45<20:51,  1.16it/s, loss=4.5502]
Training:  90%|█████████ | 13776/15223 [3:48:45<23:01,  1.05it/s, loss=4.5502]
Training:  90%|█████████ | 13776/15223 [3:48:46<23:01,  1.05it/s, loss=4.3889]
Training:  91%|█████████ | 13777/15223 [3:48:46<23:17,  1.03it/s, loss=4.3889]
Training:  91%|█████████ | 13777/15223 [3:48:47<23:17,  1.03it/s, loss=3.8973]
Training:  91%|█████████ | 13778/15223 [3:48:47<22:13,  1.08it/s, loss=3.8973]
Training:  91%|█████████ | 13778/15223 [3:48:48<22:13,  1.08it/s, loss=4.3498]
Training:  91%|█████████ | 13779/15223 [3:48:48<22:07,  1.09it/s, loss=4.3498]
Training:  91%|█████████ | 13779/15223 [3:48:48<22:07,  1.09it/s, loss=3.9600]
Training:  91%|█████████ | 13780/15223 [3:48:48<21:23,  1.12it/s, loss=3.9600]
Training:  91%|█████████ | 13780/15223 [3:48:49<21:23,  1.12it/s, loss=4.1886]
Training:  91%|█████████ | 13781/15223 [3:48:49<22:42,  1.06it/s, loss=4.1886]
Training:  91%|█████████ | 13781/15223 [3:48:51<22:42,  1.06it/s, loss=5.0122]
Training:  91%|█████████ | 13782/15223 [3:48:51<25:05,  1.04s/it, loss=5.0122]
Training:  91%|█████████ | 13782/15223 [3:48:52<25:05,  1.04s/it, loss=4.4029]
Training:  91%|█████████ | 13783/15223 [3:48:52<23:24,  1.02it/s, loss=4.4029]
Training:  91%|█████████ | 13783/15223 [3:48:52<23:24,  1.02it/s, loss=4.4173]
Training:  91%|█████████ | 13784/15223 [3:48:52<22:53,  1.05it/s, loss=4.4173]
Training:  91%|█████████ | 13784/15223 [3:48:53<22:53,  1.05it/s, loss=4.1912]
Training:  91%|█████████ | 13785/15223 [3:48:53<23:09,  1.03it/s, loss=4.1912]
Training:  91%|█████████ | 13785/15223 [3:48:55<23:09,  1.03it/s, loss=4.5547]
Training:  91%|█████████ | 13786/15223 [3:48:55<25:24,  1.06s/it, loss=4.5547]
Training:  91%|█████████ | 13786/15223 [3:48:56<25:24,  1.06s/it, loss=4.3724]
Training:  91%|█████████ | 13787/15223 [3:48:56<23:39,  1.01it/s, loss=4.3724]
Training:  91%|█████████ | 13787/15223 [3:48:56<23:39,  1.01it/s, loss=3.8837]
Training:  91%|█████████ | 13788/15223 [3:48:56<23:11,  1.03it/s, loss=3.8837]
Training:  91%|█████████ | 13788/15223 [3:48:57<23:11,  1.03it/s, loss=4.2826]
Training:  91%|█████████ | 13789/15223 [3:48:57<20:41,  1.15it/s, loss=4.2826]
Training:  91%|█████████ | 13789/15223 [3:48:58<20:41,  1.15it/s, loss=3.9167]
Training:  91%|█████████ | 13790/15223 [3:48:58<19:45,  1.21it/s, loss=3.9167]
Training:  91%|█████████ | 13790/15223 [3:48:59<19:45,  1.21it/s, loss=4.4548]
Training:  91%|█████████ | 13791/15223 [3:48:59<19:30,  1.22it/s, loss=4.4548]
Training:  91%|█████████ | 13791/15223 [3:49:00<19:30,  1.22it/s, loss=4.6334]
Training:  91%|█████████ | 13792/15223 [3:49:00<21:23,  1.12it/s, loss=4.6334]
Training:  91%|█████████ | 13792/15223 [3:49:01<21:23,  1.12it/s, loss=3.8961]
Training:  91%|█████████ | 13793/15223 [3:49:01<21:42,  1.10it/s, loss=3.8961]
Training:  91%|█████████ | 13793/15223 [3:49:02<21:42,  1.10it/s, loss=4.5006]
Training:  91%|█████████ | 13794/15223 [3:49:02<22:45,  1.05it/s, loss=4.5006]
Training:  91%|█████████ | 13794/15223 [3:49:03<22:45,  1.05it/s, loss=4.5126]
Training:  91%|█████████ | 13795/15223 [3:49:03<25:35,  1.08s/it, loss=4.5126]
Training:  91%|█████████ | 13795/15223 [3:49:04<25:35,  1.08s/it, loss=4.8707]
Training:  91%|█████████ | 13796/15223 [3:49:04<23:12,  1.02it/s, loss=4.8707]
Training:  91%|█████████ | 13796/15223 [3:49:05<23:12,  1.02it/s, loss=4.7000]
Training:  91%|█████████ | 13797/15223 [3:49:05<25:57,  1.09s/it, loss=4.7000]
Training:  91%|█████████ | 13797/15223 [3:49:06<25:57,  1.09s/it, loss=4.5290]
Training:  91%|█████████ | 13798/15223 [3:49:06<23:50,  1.00s/it, loss=4.5290]
Training:  91%|█████████ | 13798/15223 [3:49:07<23:50,  1.00s/it, loss=4.2354]
Training:  91%|█████████ | 13799/15223 [3:49:07<23:18,  1.02it/s, loss=4.2354]
Training:  91%|█████████ | 13799/15223 [3:49:08<23:18,  1.02it/s, loss=4.7261]
Training:  91%|█████████ | 13800/15223 [3:49:08<23:22,  1.01it/s, loss=4.7261]
Training:  91%|█████████ | 13800/15223 [3:49:09<23:22,  1.01it/s, loss=4.7384]
Training:  91%|█████████ | 13801/15223 [3:49:09<23:02,  1.03it/s, loss=4.7384]
Training:  91%|█████████ | 13801/15223 [3:49:10<23:02,  1.03it/s, loss=4.1250]
Training:  91%|█████████ | 13802/15223 [3:49:10<23:17,  1.02it/s, loss=4.1250]
Training:  91%|█████████ | 13802/15223 [3:49:11<23:17,  1.02it/s, loss=4.2631]
Training:  91%|█████████ | 13803/15223 [3:49:11<23:57,  1.01s/it, loss=4.2631]
Training:  91%|█████████ | 13803/15223 [3:49:12<23:57,  1.01s/it, loss=4.1607]
Training:  91%|█████████ | 13804/15223 [3:49:12<23:52,  1.01s/it, loss=4.1607]
Training:  91%|█████████ | 13804/15223 [3:49:13<23:52,  1.01s/it, loss=3.7331]
Training:  91%|█████████ | 13805/15223 [3:49:13<23:57,  1.01s/it, loss=3.7331]
Training:  91%|█████████ | 13805/15223 [3:49:15<23:57,  1.01s/it, loss=4.0761]
Training:  91%|█████████ | 13806/15223 [3:49:15<28:03,  1.19s/it, loss=4.0761]
Training:  91%|█████████ | 13806/15223 [3:49:16<28:03,  1.19s/it, loss=4.5644]
Training:  91%|█████████ | 13807/15223 [3:49:16<28:30,  1.21s/it, loss=4.5644]
Training:  91%|█████████ | 13807/15223 [3:49:17<28:30,  1.21s/it, loss=4.0797]
Training:  91%|█████████ | 13808/15223 [3:49:17<26:16,  1.11s/it, loss=4.0797]
Training:  91%|█████████ | 13808/15223 [3:49:18<26:16,  1.11s/it, loss=4.7244]
Training:  91%|█████████ | 13809/15223 [3:49:18<28:08,  1.19s/it, loss=4.7244]
Training:  91%|█████████ | 13809/15223 [3:49:19<28:08,  1.19s/it, loss=4.1702]
Training:  91%|█████████ | 13810/15223 [3:49:19<26:41,  1.13s/it, loss=4.1702]
Training:  91%|█████████ | 13810/15223 [3:49:20<26:41,  1.13s/it, loss=3.7903]
Training:  91%|█████████ | 13811/15223 [3:49:20<23:50,  1.01s/it, loss=3.7903]
Training:  91%|█████████ | 13811/15223 [3:49:21<23:50,  1.01s/it, loss=3.6242]
Training:  91%|█████████ | 13812/15223 [3:49:21<25:50,  1.10s/it, loss=3.6242]
Training:  91%|█████████ | 13812/15223 [3:49:22<25:50,  1.10s/it, loss=4.4820]
Training:  91%|█████████ | 13813/15223 [3:49:22<24:29,  1.04s/it, loss=4.4820]
Training:  91%|█████████ | 13813/15223 [3:49:23<24:29,  1.04s/it, loss=4.3659]
Training:  91%|█████████ | 13814/15223 [3:49:23<27:32,  1.17s/it, loss=4.3659]
Training:  91%|█████████ | 13814/15223 [3:49:25<27:32,  1.17s/it, loss=4.4115]
Training:  91%|█████████ | 13815/15223 [3:49:25<26:21,  1.12s/it, loss=4.4115]
Training:  91%|█████████ | 13815/15223 [3:49:26<26:21,  1.12s/it, loss=4.6637]
Training:  91%|█████████ | 13816/15223 [3:49:26<25:41,  1.10s/it, loss=4.6637]
Training:  91%|█████████ | 13816/15223 [3:49:26<25:41,  1.10s/it, loss=3.8623]
Training:  91%|█████████ | 13817/15223 [3:49:26<23:53,  1.02s/it, loss=3.8623]
Training:  91%|█████████ | 13817/15223 [3:49:28<23:53,  1.02s/it, loss=4.0481]
Training:  91%|█████████ | 13818/15223 [3:49:28<28:14,  1.21s/it, loss=4.0481]
Training:  91%|█████████ | 13818/15223 [3:49:29<28:14,  1.21s/it, loss=4.6373]
Training:  91%|█████████ | 13819/15223 [3:49:29<26:41,  1.14s/it, loss=4.6373]
Training:  91%|█████████ | 13819/15223 [3:49:30<26:41,  1.14s/it, loss=4.2873]
Training:  91%|█████████ | 13820/15223 [3:49:30<25:02,  1.07s/it, loss=4.2873]
Training:  91%|█████████ | 13820/15223 [3:49:31<25:02,  1.07s/it, loss=4.4136]
Training:  91%|█████████ | 13821/15223 [3:49:31<25:07,  1.08s/it, loss=4.4136]
Training:  91%|█████████ | 13821/15223 [3:49:32<25:07,  1.08s/it, loss=4.3836]
Training:  91%|█████████ | 13822/15223 [3:49:32<22:25,  1.04it/s, loss=4.3836]
Training:  91%|█████████ | 13822/15223 [3:49:32<22:25,  1.04it/s, loss=4.4603]
Training:  91%|█████████ | 13823/15223 [3:49:32<20:42,  1.13it/s, loss=4.4603]
Training:  91%|█████████ | 13823/15223 [3:49:34<20:42,  1.13it/s, loss=4.6004]
Training:  91%|█████████ | 13824/15223 [3:49:34<24:47,  1.06s/it, loss=4.6004]
Training:  91%|█████████ | 13824/15223 [3:49:35<24:47,  1.06s/it, loss=4.0148]
Training:  91%|█████████ | 13825/15223 [3:49:35<23:33,  1.01s/it, loss=4.0148]
Training:  91%|█████████ | 13825/15223 [3:49:36<23:33,  1.01s/it, loss=4.0555]
Training:  91%|█████████ | 13826/15223 [3:49:36<26:23,  1.13s/it, loss=4.0555]
Training:  91%|█████████ | 13826/15223 [3:49:37<26:23,  1.13s/it, loss=4.3107]
Training:  91%|█████████ | 13827/15223 [3:49:37<24:36,  1.06s/it, loss=4.3107]
Training:  91%|█████████ | 13827/15223 [3:49:38<24:36,  1.06s/it, loss=3.8315]
Training:  91%|█████████ | 13828/15223 [3:49:38<22:41,  1.02it/s, loss=3.8315]
Training:  91%|█████████ | 13828/15223 [3:49:39<22:41,  1.02it/s, loss=4.6610]
Training:  91%|█████████ | 13829/15223 [3:49:39<23:15,  1.00s/it, loss=4.6610]
Training:  91%|█████████ | 13829/15223 [3:49:40<23:15,  1.00s/it, loss=4.1034]
Training:  91%|█████████ | 13830/15223 [3:49:40<22:21,  1.04it/s, loss=4.1034]
Training:  91%|█████████ | 13830/15223 [3:49:40<22:21,  1.04it/s, loss=4.2874]
Training:  91%|█████████ | 13831/15223 [3:49:40<20:01,  1.16it/s, loss=4.2874]
Training:  91%|█████████ | 13831/15223 [3:49:42<20:01,  1.16it/s, loss=4.5520]
Training:  91%|█████████ | 13832/15223 [3:49:42<21:40,  1.07it/s, loss=4.5520]
Training:  91%|█████████ | 13832/15223 [3:49:42<21:40,  1.07it/s, loss=4.3786]
Training:  91%|█████████ | 13833/15223 [3:49:42<21:48,  1.06it/s, loss=4.3786]
Training:  91%|█████████ | 13833/15223 [3:49:43<21:48,  1.06it/s, loss=4.3549]
Training:  91%|█████████ | 13834/15223 [3:49:43<21:00,  1.10it/s, loss=4.3549]
Training:  91%|█████████ | 13834/15223 [3:49:44<21:00,  1.10it/s, loss=4.3418]
Training:  91%|█████████ | 13835/15223 [3:49:44<21:40,  1.07it/s, loss=4.3418]
Training:  91%|█████████ | 13835/15223 [3:49:45<21:40,  1.07it/s, loss=4.6002]
Training:  91%|█████████ | 13836/15223 [3:49:45<20:47,  1.11it/s, loss=4.6002]
Training:  91%|█████████ | 13836/15223 [3:49:46<20:47,  1.11it/s, loss=4.3929]
Training:  91%|█████████ | 13837/15223 [3:49:46<21:42,  1.06it/s, loss=4.3929]
Training:  91%|█████████ | 13837/15223 [3:49:47<21:42,  1.06it/s, loss=4.6175]
Training:  91%|█████████ | 13838/15223 [3:49:47<21:27,  1.08it/s, loss=4.6175]
Training:  91%|█████████ | 13838/15223 [3:49:48<21:27,  1.08it/s, loss=4.3118]
Training:  91%|█████████ | 13839/15223 [3:49:48<19:19,  1.19it/s, loss=4.3118]
Training:  91%|█████████ | 13839/15223 [3:49:49<19:19,  1.19it/s, loss=4.4177]
Training:  91%|█████████ | 13840/15223 [3:49:49<21:13,  1.09it/s, loss=4.4177]
Training:  91%|█████████ | 13840/15223 [3:49:50<21:13,  1.09it/s, loss=4.4983]
Training:  91%|█████████ | 13841/15223 [3:49:50<23:43,  1.03s/it, loss=4.4983]
Training:  91%|█████████ | 13841/15223 [3:49:51<23:43,  1.03s/it, loss=4.3701]
Training:  91%|█████████ | 13842/15223 [3:49:51<22:17,  1.03it/s, loss=4.3701]
Training:  91%|█████████ | 13842/15223 [3:49:52<22:17,  1.03it/s, loss=4.3387]
Training:  91%|█████████ | 13843/15223 [3:49:52<21:12,  1.08it/s, loss=4.3387]
Training:  91%|█████████ | 13843/15223 [3:49:53<21:12,  1.08it/s, loss=4.3882]
Training:  91%|█████████ | 13844/15223 [3:49:53<21:06,  1.09it/s, loss=4.3882]
Training:  91%|█████████ | 13844/15223 [3:49:54<21:06,  1.09it/s, loss=4.1656]
Training:  91%|█████████ | 13845/15223 [3:49:54<23:20,  1.02s/it, loss=4.1656]
Training:  91%|█████████ | 13845/15223 [3:49:55<23:20,  1.02s/it, loss=4.8387]
Training:  91%|█████████ | 13846/15223 [3:49:55<25:07,  1.09s/it, loss=4.8387]
Training:  91%|█████████ | 13846/15223 [3:49:56<25:07,  1.09s/it, loss=4.1330]
Training:  91%|█████████ | 13847/15223 [3:49:56<23:37,  1.03s/it, loss=4.1330]
Training:  91%|█████████ | 13847/15223 [3:49:57<23:37,  1.03s/it, loss=3.9834]
Training:  91%|█████████ | 13848/15223 [3:49:57<22:02,  1.04it/s, loss=3.9834]
Training:  91%|█████████ | 13848/15223 [3:49:58<22:02,  1.04it/s, loss=3.4045]
Training:  91%|█████████ | 13849/15223 [3:49:58<21:41,  1.06it/s, loss=3.4045]
Training:  91%|█████████ | 13849/15223 [3:49:58<21:41,  1.06it/s, loss=4.2510]
Training:  91%|█████████ | 13850/15223 [3:49:58<19:56,  1.15it/s, loss=4.2510]
Training:  91%|█████████ | 13850/15223 [3:49:59<19:56,  1.15it/s, loss=4.4834]
Training:  91%|█████████ | 13851/15223 [3:49:59<20:10,  1.13it/s, loss=4.4834]
Training:  91%|█████████ | 13851/15223 [3:50:02<20:10,  1.13it/s, loss=3.3982]
```
