## Supplementary material for "PLM-OMG: Protein Language Model-Based Ortholog Detection for Cross-Species Cell Type Mapping": Scripts: proteinbert_monocots_5.out (part 11 of 14)

```
Training:  91%|█████████ | 13852/15223 [3:50:02<31:55,  1.40s/it, loss=3.3982]
Training:  91%|█████████ | 13852/15223 [3:50:03<31:55,  1.40s/it, loss=4.4636]
Training:  91%|█████████ | 13853/15223 [3:50:03<28:16,  1.24s/it, loss=4.4636]
Training:  91%|█████████ | 13853/15223 [3:50:04<28:16,  1.24s/it, loss=4.1933]
Training:  91%|█████████ | 13854/15223 [3:50:04<29:23,  1.29s/it, loss=4.1933]
Training:  91%|█████████ | 13854/15223 [3:50:05<29:23,  1.29s/it, loss=4.3098]
Training:  91%|█████████ | 13855/15223 [3:50:05<25:31,  1.12s/it, loss=4.3098]
Training:  91%|█████████ | 13855/15223 [3:50:06<25:31,  1.12s/it, loss=4.6876]
Training:  91%|█████████ | 13856/15223 [3:50:06<25:43,  1.13s/it, loss=4.6876]
Training:  91%|█████████ | 13856/15223 [3:50:07<25:43,  1.13s/it, loss=4.1027]
Training:  91%|█████████ | 13857/15223 [3:50:07<25:49,  1.13s/it, loss=4.1027]
Training:  91%|█████████ | 13857/15223 [3:50:08<25:49,  1.13s/it, loss=4.5224]
Training:  91%|█████████ | 13858/15223 [3:50:08<25:51,  1.14s/it, loss=4.5224]
Training:  91%|█████████ | 13858/15223 [3:50:09<25:51,  1.14s/it, loss=4.3126]
Training:  91%|█████████ | 13859/15223 [3:50:09<23:36,  1.04s/it, loss=4.3126]
Training:  91%|█████████ | 13859/15223 [3:50:10<23:36,  1.04s/it, loss=3.8973]
Training:  91%|█████████ | 13860/15223 [3:50:10<23:08,  1.02s/it, loss=3.8973]
Training:  91%|█████████ | 13860/15223 [3:50:11<23:08,  1.02s/it, loss=3.9057]
Training:  91%|█████████ | 13861/15223 [3:50:11<21:27,  1.06it/s, loss=3.9057]
Training:  91%|█████████ | 13861/15223 [3:50:12<21:27,  1.06it/s, loss=3.9527]
Training:  91%|█████████ | 13862/15223 [3:50:12<19:32,  1.16it/s, loss=3.9527]
Training:  91%|█████████ | 13862/15223 [3:50:13<19:32,  1.16it/s, loss=3.6902]
Training:  91%|█████████ | 13863/15223 [3:50:13<20:37,  1.10it/s, loss=3.6902]
Training:  91%|█████████ | 13863/15223 [3:50:13<20:37,  1.10it/s, loss=4.5367]
Training:  91%|█████████ | 13864/15223 [3:50:13<19:39,  1.15it/s, loss=4.5367]
Training:  91%|█████████ | 13864/15223 [3:50:15<19:39,  1.15it/s, loss=4.5960]
Training:  91%|█████████ | 13865/15223 [3:50:15<21:17,  1.06it/s, loss=4.5960]
Training:  91%|█████████ | 13865/15223 [3:50:15<21:17,  1.06it/s, loss=4.0769]
Training:  91%|█████████ | 13866/15223 [3:50:15<20:04,  1.13it/s, loss=4.0769]
Training:  91%|█████████ | 13866/15223 [3:50:16<20:04,  1.13it/s, loss=4.2331]
Training:  91%|█████████ | 13867/15223 [3:50:16<18:52,  1.20it/s, loss=4.2331]
Training:  91%|█████████ | 13867/15223 [3:50:17<18:52,  1.20it/s, loss=4.7034]
Training:  91%|█████████ | 13868/15223 [3:50:17<20:54,  1.08it/s, loss=4.7034]
Training:  91%|█████████ | 13868/15223 [3:50:18<20:54,  1.08it/s, loss=4.2959]
Training:  91%|█████████ | 13869/15223 [3:50:18<19:36,  1.15it/s, loss=4.2959]
Training:  91%|█████████ | 13869/15223 [3:50:19<19:36,  1.15it/s, loss=4.4928]
Training:  91%|█████████ | 13870/15223 [3:50:19<19:07,  1.18it/s, loss=4.4928]
Training:  91%|█████████ | 13870/15223 [3:50:20<19:07,  1.18it/s, loss=4.1390]
Training:  91%|█████████ | 13871/15223 [3:50:20<20:12,  1.11it/s, loss=4.1390]
Training:  91%|█████████ | 13871/15223 [3:50:21<20:12,  1.11it/s, loss=4.0289]
Training:  91%|█████████ | 13872/15223 [3:50:21<20:52,  1.08it/s, loss=4.0289]
Training:  91%|█████████ | 13872/15223 [3:50:22<20:52,  1.08it/s, loss=4.4125]
Training:  91%|█████████ | 13873/15223 [3:50:22<25:41,  1.14s/it, loss=4.4125]
Training:  91%|█████████ | 13873/15223 [3:50:23<25:41,  1.14s/it, loss=3.5785]
Training:  91%|█████████ | 13874/15223 [3:50:23<23:57,  1.07s/it, loss=3.5785]
Training:  91%|█████████ | 13874/15223 [3:50:24<23:57,  1.07s/it, loss=4.4563]
Training:  91%|█████████ | 13875/15223 [3:50:24<22:44,  1.01s/it, loss=4.4563]
Training:  91%|█████████ | 13875/15223 [3:50:25<22:44,  1.01s/it, loss=4.4016]
Training:  91%|█████████ | 13876/15223 [3:50:25<21:27,  1.05it/s, loss=4.4016]
Training:  91%|█████████ | 13876/15223 [3:50:26<21:27,  1.05it/s, loss=3.9936]
Training:  91%|█████████ | 13877/15223 [3:50:26<19:17,  1.16it/s, loss=3.9936]
Training:  91%|█████████ | 13877/15223 [3:50:26<19:17,  1.16it/s, loss=3.8876]
Training:  91%|█████████ | 13878/15223 [3:50:26<19:20,  1.16it/s, loss=3.8876]
Training:  91%|█████████ | 13878/15223 [3:50:27<19:20,  1.16it/s, loss=4.2071]
Training:  91%|█████████ | 13879/15223 [3:50:27<19:01,  1.18it/s, loss=4.2071]
Training:  91%|█████████ | 13879/15223 [3:50:31<19:01,  1.18it/s, loss=4.1130]
Training:  91%|█████████ | 13880/15223 [3:50:31<38:57,  1.74s/it, loss=4.1130]
Training:  91%|█████████ | 13880/15223 [3:50:32<38:57,  1.74s/it, loss=4.4969]
Training:  91%|█████████ | 13881/15223 [3:50:32<33:25,  1.49s/it, loss=4.4969]
Training:  91%|█████████ | 13881/15223 [3:50:33<33:25,  1.49s/it, loss=4.4703]
Training:  91%|█████████ | 13882/15223 [3:50:33<28:47,  1.29s/it, loss=4.4703]
Training:  91%|█████████ | 13882/15223 [3:50:34<28:47,  1.29s/it, loss=3.4809]
Training:  91%|█████████ | 13883/15223 [3:50:34<27:45,  1.24s/it, loss=3.4809]
Training:  91%|█████████ | 13883/15223 [3:50:35<27:45,  1.24s/it, loss=4.4960]
Training:  91%|█████████ | 13884/15223 [3:50:35<24:55,  1.12s/it, loss=4.4960]
Training:  91%|█████████ | 13884/15223 [3:50:36<24:55,  1.12s/it, loss=3.8152]
Training:  91%|█████████ | 13885/15223 [3:50:36<24:18,  1.09s/it, loss=3.8152]
Training:  91%|█████████ | 13885/15223 [3:50:37<24:18,  1.09s/it, loss=4.2317]
Training:  91%|█████████ | 13886/15223 [3:50:37<22:00,  1.01it/s, loss=4.2317]
Training:  91%|█████████ | 13886/15223 [3:50:37<22:00,  1.01it/s, loss=4.3025]
Training:  91%|█████████ | 13887/15223 [3:50:37<21:29,  1.04it/s, loss=4.3025]
Training:  91%|█████████ | 13887/15223 [3:50:38<21:29,  1.04it/s, loss=5.2227]
Training:  91%|█████████ | 13888/15223 [3:50:38<19:44,  1.13it/s, loss=5.2227]
Training:  91%|█████████ | 13888/15223 [3:50:39<19:44,  1.13it/s, loss=4.3867]
Training:  91%|█████████ | 13889/15223 [3:50:39<19:08,  1.16it/s, loss=4.3867]
Training:  91%|█████████ | 13889/15223 [3:50:40<19:08,  1.16it/s, loss=4.4003]
Training:  91%|█████████ | 13890/15223 [3:50:40<20:09,  1.10it/s, loss=4.4003]
Training:  91%|█████████ | 13890/15223 [3:50:41<20:09,  1.10it/s, loss=4.3369]
Training:  91%|█████████▏| 13891/15223 [3:50:41<21:40,  1.02it/s, loss=4.3369]
Training:  91%|█████████▏| 13891/15223 [3:50:42<21:40,  1.02it/s, loss=4.4198]
Training:  91%|█████████▏| 13892/15223 [3:50:42<20:33,  1.08it/s, loss=4.4198]
Training:  91%|█████████▏| 13892/15223 [3:50:43<20:33,  1.08it/s, loss=4.6142]
Training:  91%|█████████▏| 13893/15223 [3:50:43<19:08,  1.16it/s, loss=4.6142]
Training:  91%|█████████▏| 13893/15223 [3:50:44<19:08,  1.16it/s, loss=4.3412]
Training:  91%|█████████▏| 13894/15223 [3:50:44<20:34,  1.08it/s, loss=4.3412]
Training:  91%|█████████▏| 13894/15223 [3:50:45<20:34,  1.08it/s, loss=4.3891]
Training:  91%|█████████▏| 13895/15223 [3:50:45<22:54,  1.03s/it, loss=4.3891]
Training:  91%|█████████▏| 13895/15223 [3:50:46<22:54,  1.03s/it, loss=4.4693]
Training:  91%|█████████▏| 13896/15223 [3:50:46<21:38,  1.02it/s, loss=4.4693]
Training:  91%|█████████▏| 13896/15223 [3:50:47<21:38,  1.02it/s, loss=4.5310]
Training:  91%|█████████▏| 13897/15223 [3:50:47<21:04,  1.05it/s, loss=4.5310]
Training:  91%|█████████▏| 13897/15223 [3:50:48<21:04,  1.05it/s, loss=4.4302]
Training:  91%|█████████▏| 13898/15223 [3:50:48<23:05,  1.05s/it, loss=4.4302]
Training:  91%|█████████▏| 13898/15223 [3:50:49<23:05,  1.05s/it, loss=4.1994]
Training:  91%|█████████▏| 13899/15223 [3:50:49<22:10,  1.00s/it, loss=4.1994]
Training:  91%|█████████▏| 13899/15223 [3:50:50<22:10,  1.00s/it, loss=4.7288]
Training:  91%|█████████▏| 13900/15223 [3:50:50<20:57,  1.05it/s, loss=4.7288]
Training:  91%|█████████▏| 13900/15223 [3:50:51<20:57,  1.05it/s, loss=4.1999]
Training:  91%|█████████▏| 13901/15223 [3:50:51<21:14,  1.04it/s, loss=4.1999]
Training:  91%|█████████▏| 13901/15223 [3:50:52<21:14,  1.04it/s, loss=4.7606]
Training:  91%|█████████▏| 13902/15223 [3:50:52<20:53,  1.05it/s, loss=4.7606]
Training:  91%|█████████▏| 13902/15223 [3:50:53<20:53,  1.05it/s, loss=4.1257]
Training:  91%|█████████▏| 13903/15223 [3:50:53<21:41,  1.01it/s, loss=4.1257]
Training:  91%|█████████▏| 13903/15223 [3:50:53<21:41,  1.01it/s, loss=4.2707]
Training:  91%|█████████▏| 13904/15223 [3:50:53<20:00,  1.10it/s, loss=4.2707]
Training:  91%|█████████▏| 13904/15223 [3:50:54<20:00,  1.10it/s, loss=4.2005]
Training:  91%|█████████▏| 13905/15223 [3:50:54<18:44,  1.17it/s, loss=4.2005]
Training:  91%|█████████▏| 13905/15223 [3:50:55<18:44,  1.17it/s, loss=4.6014]
Training:  91%|█████████▏| 13906/15223 [3:50:55<19:52,  1.10it/s, loss=4.6014]
Training:  91%|█████████▏| 13906/15223 [3:50:56<19:52,  1.10it/s, loss=3.8616]
Training:  91%|█████████▏| 13907/15223 [3:50:56<21:14,  1.03it/s, loss=3.8616]
Training:  91%|█████████▏| 13907/15223 [3:50:57<21:14,  1.03it/s, loss=4.6462]
Training:  91%|█████████▏| 13908/15223 [3:50:57<20:41,  1.06it/s, loss=4.6462]
Training:  91%|█████████▏| 13908/15223 [3:50:58<20:41,  1.06it/s, loss=4.0646]
Training:  91%|█████████▏| 13909/15223 [3:50:58<19:48,  1.11it/s, loss=4.0646]
Training:  91%|█████████▏| 13909/15223 [3:50:59<19:48,  1.11it/s, loss=4.3822]
Training:  91%|█████████▏| 13910/15223 [3:50:59<19:03,  1.15it/s, loss=4.3822]
Training:  91%|█████████▏| 13910/15223 [3:50:59<19:03,  1.15it/s, loss=4.2591]
Training:  91%|█████████▏| 13911/15223 [3:50:59<17:41,  1.24it/s, loss=4.2591]
Training:  91%|█████████▏| 13911/15223 [3:51:00<17:41,  1.24it/s, loss=4.5665]
Training:  91%|█████████▏| 13912/15223 [3:51:00<17:54,  1.22it/s, loss=4.5665]
Training:  91%|█████████▏| 13912/15223 [3:51:01<17:54,  1.22it/s, loss=4.2327]
Training:  91%|█████████▏| 13913/15223 [3:51:01<18:47,  1.16it/s, loss=4.2327]
Training:  91%|█████████▏| 13913/15223 [3:51:02<18:47,  1.16it/s, loss=4.2101]
Training:  91%|█████████▏| 13914/15223 [3:51:02<18:13,  1.20it/s, loss=4.2101]
Training:  91%|█████████▏| 13914/15223 [3:51:03<18:13,  1.20it/s, loss=4.1848]
Training:  91%|█████████▏| 13915/15223 [3:51:03<19:26,  1.12it/s, loss=4.1848]
Training:  91%|█████████▏| 13915/15223 [3:51:04<19:26,  1.12it/s, loss=3.3463]
Training:  91%|█████████▏| 13916/15223 [3:51:04<18:37,  1.17it/s, loss=3.3463]
Training:  91%|█████████▏| 13916/15223 [3:51:04<18:37,  1.17it/s, loss=4.3704]
Training:  91%|█████████▏| 13917/15223 [3:51:04<17:16,  1.26it/s, loss=4.3704]
Training:  91%|█████████▏| 13917/15223 [3:51:05<17:16,  1.26it/s, loss=4.3042]
Training:  91%|█████████▏| 13918/15223 [3:51:05<17:21,  1.25it/s, loss=4.3042]
Training:  91%|█████████▏| 13918/15223 [3:51:08<17:21,  1.25it/s, loss=4.4429]
Training:  91%|█████████▏| 13919/15223 [3:51:08<28:07,  1.29s/it, loss=4.4429]
Training:  91%|█████████▏| 13919/15223 [3:51:08<28:07,  1.29s/it, loss=4.8071]
Training:  91%|█████████▏| 13920/15223 [3:51:08<24:08,  1.11s/it, loss=4.8071]
Training:  91%|█████████▏| 13920/15223 [3:51:09<24:08,  1.11s/it, loss=4.1662]
Training:  91%|█████████▏| 13921/15223 [3:51:09<22:54,  1.06s/it, loss=4.1662]
Training:  91%|█████████▏| 13921/15223 [3:51:10<22:54,  1.06s/it, loss=4.6500]
Training:  91%|█████████▏| 13922/15223 [3:51:10<21:51,  1.01s/it, loss=4.6500]
Training:  91%|█████████▏| 13922/15223 [3:51:11<21:51,  1.01s/it, loss=4.1256]
Training:  91%|█████████▏| 13923/15223 [3:51:11<19:19,  1.12it/s, loss=4.1256]
Training:  91%|█████████▏| 13923/15223 [3:51:12<19:19,  1.12it/s, loss=4.0294]
Training:  91%|█████████▏| 13924/15223 [3:51:12<20:03,  1.08it/s, loss=4.0294]
Training:  91%|█████████▏| 13924/15223 [3:51:13<20:03,  1.08it/s, loss=4.1302]
Training:  91%|█████████▏| 13925/15223 [3:51:13<18:17,  1.18it/s, loss=4.1302]
Training:  91%|█████████▏| 13925/15223 [3:51:13<18:17,  1.18it/s, loss=4.0772]
Training:  91%|█████████▏| 13926/15223 [3:51:13<17:04,  1.27it/s, loss=4.0772]
Training:  91%|█████████▏| 13926/15223 [3:51:14<17:04,  1.27it/s, loss=4.6647]
Training:  91%|█████████▏| 13927/15223 [3:51:14<16:18,  1.32it/s, loss=4.6647]
Training:  91%|█████████▏| 13927/15223 [3:51:15<16:18,  1.32it/s, loss=4.0801]
Training:  91%|█████████▏| 13928/15223 [3:51:15<20:15,  1.07it/s, loss=4.0801]
Training:  91%|█████████▏| 13928/15223 [3:51:16<20:15,  1.07it/s, loss=4.5550]
Training:  91%|█████████▏| 13929/15223 [3:51:16<21:54,  1.02s/it, loss=4.5550]
Training:  91%|█████████▏| 13929/15223 [3:51:17<21:54,  1.02s/it, loss=4.2904]
Training:  92%|█████████▏| 13930/15223 [3:51:17<21:03,  1.02it/s, loss=4.2904]
Training:  92%|█████████▏| 13930/15223 [3:51:18<21:03,  1.02it/s, loss=4.0677]
Training:  92%|█████████▏| 13931/15223 [3:51:18<21:35,  1.00s/it, loss=4.0677]
Training:  92%|█████████▏| 13931/15223 [3:51:19<21:35,  1.00s/it, loss=3.9944]
Training:  92%|█████████▏| 13932/15223 [3:51:19<21:45,  1.01s/it, loss=3.9944]
Training:  92%|█████████▏| 13932/15223 [3:51:20<21:45,  1.01s/it, loss=4.5484]
Training:  92%|█████████▏| 13933/15223 [3:51:20<21:56,  1.02s/it, loss=4.5484]
Training:  92%|█████████▏| 13933/15223 [3:51:21<21:56,  1.02s/it, loss=3.8528]
Training:  92%|█████████▏| 13934/15223 [3:51:21<21:20,  1.01it/s, loss=3.8528]
Training:  92%|█████████▏| 13934/15223 [3:51:22<21:20,  1.01it/s, loss=4.3488]
Training:  92%|█████████▏| 13935/15223 [3:51:22<20:49,  1.03it/s, loss=4.3488]
Training:  92%|█████████▏| 13935/15223 [3:51:23<20:49,  1.03it/s, loss=4.0569]
Training:  92%|█████████▏| 13936/15223 [3:51:23<19:08,  1.12it/s, loss=4.0569]
Training:  92%|█████████▏| 13936/15223 [3:51:24<19:08,  1.12it/s, loss=4.6560]
Training:  92%|█████████▏| 13937/15223 [3:51:24<18:33,  1.16it/s, loss=4.6560]
Training:  92%|█████████▏| 13937/15223 [3:51:25<18:33,  1.16it/s, loss=4.0524]
Training:  92%|█████████▏| 13938/15223 [3:51:25<18:47,  1.14it/s, loss=4.0524]
Training:  92%|█████████▏| 13938/15223 [3:51:25<18:47,  1.14it/s, loss=4.8979]
Training:  92%|█████████▏| 13939/15223 [3:51:25<16:51,  1.27it/s, loss=4.8979]
Training:  92%|█████████▏| 13939/15223 [3:51:26<16:51,  1.27it/s, loss=4.6409]
Training:  92%|█████████▏| 13940/15223 [3:51:26<17:43,  1.21it/s, loss=4.6409]
Training:  92%|█████████▏| 13940/15223 [3:51:27<17:43,  1.21it/s, loss=4.7947]
Training:  92%|█████████▏| 13941/15223 [3:51:27<17:23,  1.23it/s, loss=4.7947]
Training:  92%|█████████▏| 13941/15223 [3:51:28<17:23,  1.23it/s, loss=4.6797]
Training:  92%|█████████▏| 13942/15223 [3:51:28<17:00,  1.26it/s, loss=4.6797]
Training:  92%|█████████▏| 13942/15223 [3:51:29<17:00,  1.26it/s, loss=3.9490]
Training:  92%|█████████▏| 13943/15223 [3:51:29<18:28,  1.16it/s, loss=3.9490]
Training:  92%|█████████▏| 13943/15223 [3:51:30<18:28,  1.16it/s, loss=4.5927]
Training:  92%|█████████▏| 13944/15223 [3:51:30<19:57,  1.07it/s, loss=4.5927]
Training:  92%|█████████▏| 13944/15223 [3:51:31<19:57,  1.07it/s, loss=4.1480]
Training:  92%|█████████▏| 13945/15223 [3:51:31<22:34,  1.06s/it, loss=4.1480]
Training:  92%|█████████▏| 13945/15223 [3:51:33<22:34,  1.06s/it, loss=4.3866]
Training:  92%|█████████▏| 13946/15223 [3:51:33<25:22,  1.19s/it, loss=4.3866]
Training:  92%|█████████▏| 13946/15223 [3:51:34<25:22,  1.19s/it, loss=4.9128]
Training:  92%|█████████▏| 13947/15223 [3:51:34<23:03,  1.08s/it, loss=4.9128]
Training:  92%|█████████▏| 13947/15223 [3:51:35<23:03,  1.08s/it, loss=4.3056]
Training:  92%|█████████▏| 13948/15223 [3:51:35<22:26,  1.06s/it, loss=4.3056]
Training:  92%|█████████▏| 13948/15223 [3:51:35<22:26,  1.06s/it, loss=4.5014]
Training:  92%|█████████▏| 13949/15223 [3:51:35<19:40,  1.08it/s, loss=4.5014]
Training:  92%|█████████▏| 13949/15223 [3:51:36<19:40,  1.08it/s, loss=4.3644]
Training:  92%|█████████▏| 13950/15223 [3:51:36<18:48,  1.13it/s, loss=4.3644]
Training:  92%|█████████▏| 13950/15223 [3:51:37<18:48,  1.13it/s, loss=4.5897]
Training:  92%|█████████▏| 13951/15223 [3:51:37<20:51,  1.02it/s, loss=4.5897]
Training:  92%|█████████▏| 13951/15223 [3:51:38<20:51,  1.02it/s, loss=4.6247]
Training:  92%|█████████▏| 13952/15223 [3:51:38<20:11,  1.05it/s, loss=4.6247]
Training:  92%|█████████▏| 13952/15223 [3:51:39<20:11,  1.05it/s, loss=4.3965]
Training:  92%|█████████▏| 13953/15223 [3:51:39<20:22,  1.04it/s, loss=4.3965]
Training:  92%|█████████▏| 13953/15223 [3:51:40<20:22,  1.04it/s, loss=4.0329]
Training:  92%|█████████▏| 13954/15223 [3:51:40<19:36,  1.08it/s, loss=4.0329]
Training:  92%|█████████▏| 13954/15223 [3:51:41<19:36,  1.08it/s, loss=4.2048]
Training:  92%|█████████▏| 13955/15223 [3:51:41<18:10,  1.16it/s, loss=4.2048]
Training:  92%|█████████▏| 13955/15223 [3:51:41<18:10,  1.16it/s, loss=4.1382]
Training:  92%|█████████▏| 13956/15223 [3:51:41<17:25,  1.21it/s, loss=4.1382]
Training:  92%|█████████▏| 13956/15223 [3:51:42<17:25,  1.21it/s, loss=4.5132]
Training:  92%|█████████▏| 13957/15223 [3:51:42<17:44,  1.19it/s, loss=4.5132]
Training:  92%|█████████▏| 13957/15223 [3:51:43<17:44,  1.19it/s, loss=4.2544]
Training:  92%|█████████▏| 13958/15223 [3:51:43<17:27,  1.21it/s, loss=4.2544]
Training:  92%|█████████▏| 13958/15223 [3:51:44<17:27,  1.21it/s, loss=4.5613]
Training:  92%|█████████▏| 13959/15223 [3:51:44<17:16,  1.22it/s, loss=4.5613]
Training:  92%|█████████▏| 13959/15223 [3:51:45<17:16,  1.22it/s, loss=4.0530]
Training:  92%|█████████▏| 13960/15223 [3:51:45<17:26,  1.21it/s, loss=4.0530]
Training:  92%|█████████▏| 13960/15223 [3:51:45<17:26,  1.21it/s, loss=4.5520]
Training:  92%|█████████▏| 13961/15223 [3:51:45<17:00,  1.24it/s, loss=4.5520]
Training:  92%|█████████▏| 13961/15223 [3:51:46<17:00,  1.24it/s, loss=4.0195]
Training:  92%|█████████▏| 13962/15223 [3:51:46<17:48,  1.18it/s, loss=4.0195]
Training:  92%|█████████▏| 13962/15223 [3:51:48<17:48,  1.18it/s, loss=4.5823]
Training:  92%|█████████▏| 13963/15223 [3:51:48<20:14,  1.04it/s, loss=4.5823]
Training:  92%|█████████▏| 13963/15223 [3:51:48<20:14,  1.04it/s, loss=4.3375]
Training:  92%|█████████▏| 13964/15223 [3:51:48<18:16,  1.15it/s, loss=4.3375]
Training:  92%|█████████▏| 13964/15223 [3:51:49<18:16,  1.15it/s, loss=4.5641]
Training:  92%|█████████▏| 13965/15223 [3:51:49<17:12,  1.22it/s, loss=4.5641]
Training:  92%|█████████▏| 13965/15223 [3:51:50<17:12,  1.22it/s, loss=4.3121]
Training:  92%|█████████▏| 13966/15223 [3:51:50<18:38,  1.12it/s, loss=4.3121]
Training:  92%|█████████▏| 13966/15223 [3:51:51<18:38,  1.12it/s, loss=4.4063]
Training:  92%|█████████▏| 13967/15223 [3:51:51<19:08,  1.09it/s, loss=4.4063]
Training:  92%|█████████▏| 13967/15223 [3:51:52<19:08,  1.09it/s, loss=4.3374]
Training:  92%|█████████▏| 13968/15223 [3:51:52<19:01,  1.10it/s, loss=4.3374]
Training:  92%|█████████▏| 13968/15223 [3:51:53<19:01,  1.10it/s, loss=3.7166]
Training:  92%|█████████▏| 13969/15223 [3:51:53<19:09,  1.09it/s, loss=3.7166]
Training:  92%|█████████▏| 13969/15223 [3:51:54<19:09,  1.09it/s, loss=4.2304]
Training:  92%|█████████▏| 13970/15223 [3:51:54<19:18,  1.08it/s, loss=4.2304]
Training:  92%|█████████▏| 13970/15223 [3:51:55<19:18,  1.08it/s, loss=4.6908]
Training:  92%|█████████▏| 13971/15223 [3:51:55<18:12,  1.15it/s, loss=4.6908]
Training:  92%|█████████▏| 13971/15223 [3:51:56<18:12,  1.15it/s, loss=4.3552]
Training:  92%|█████████▏| 13972/15223 [3:51:56<19:06,  1.09it/s, loss=4.3552]
Training:  92%|█████████▏| 13972/15223 [3:51:56<19:06,  1.09it/s, loss=4.5993]
Training:  92%|█████████▏| 13973/15223 [3:51:56<19:17,  1.08it/s, loss=4.5993]
Training:  92%|█████████▏| 13973/15223 [3:51:57<19:17,  1.08it/s, loss=3.9666]
Training:  92%|█████████▏| 13974/15223 [3:51:57<18:27,  1.13it/s, loss=3.9666]
Training:  92%|█████████▏| 13974/15223 [3:51:58<18:27,  1.13it/s, loss=4.6782]
Training:  92%|█████████▏| 13975/15223 [3:51:58<18:41,  1.11it/s, loss=4.6782]
Training:  92%|█████████▏| 13975/15223 [3:51:59<18:41,  1.11it/s, loss=4.0587]
Training:  92%|█████████▏| 13976/15223 [3:51:59<18:11,  1.14it/s, loss=4.0587]
Training:  92%|█████████▏| 13976/15223 [3:52:00<18:11,  1.14it/s, loss=4.7539]
Training:  92%|█████████▏| 13977/15223 [3:52:00<18:15,  1.14it/s, loss=4.7539]
Training:  92%|█████████▏| 13977/15223 [3:52:01<18:15,  1.14it/s, loss=4.0084]
Training:  92%|█████████▏| 13978/15223 [3:52:01<19:22,  1.07it/s, loss=4.0084]
Training:  92%|█████████▏| 13978/15223 [3:52:02<19:22,  1.07it/s, loss=4.0333]
Training:  92%|█████████▏| 13979/15223 [3:52:02<20:11,  1.03it/s, loss=4.0333]
Training:  92%|█████████▏| 13979/15223 [3:52:03<20:11,  1.03it/s, loss=4.1417]
Training:  92%|█████████▏| 13980/15223 [3:52:03<18:46,  1.10it/s, loss=4.1417]
Training:  92%|█████████▏| 13980/15223 [3:52:04<18:46,  1.10it/s, loss=4.4570]
Training:  92%|█████████▏| 13981/15223 [3:52:04<20:06,  1.03it/s, loss=4.4570]
Training:  92%|█████████▏| 13981/15223 [3:52:05<20:06,  1.03it/s, loss=4.0637]
Training:  92%|█████████▏| 13982/15223 [3:52:05<20:09,  1.03it/s, loss=4.0637]
Training:  92%|█████████▏| 13982/15223 [3:52:06<20:09,  1.03it/s, loss=4.4633]
Training:  92%|█████████▏| 13983/15223 [3:52:06<18:19,  1.13it/s, loss=4.4633]
Training:  92%|█████████▏| 13983/15223 [3:52:06<18:19,  1.13it/s, loss=3.9780]
Training:  92%|█████████▏| 13984/15223 [3:52:06<18:24,  1.12it/s, loss=3.9780]
Training:  92%|█████████▏| 13984/15223 [3:52:07<18:24,  1.12it/s, loss=4.6893]
Training:  92%|█████████▏| 13985/15223 [3:52:07<18:56,  1.09it/s, loss=4.6893]
Training:  92%|█████████▏| 13985/15223 [3:52:09<18:56,  1.09it/s, loss=4.7990]
Training:  92%|█████████▏| 13986/15223 [3:52:09<22:14,  1.08s/it, loss=4.7990]
Training:  92%|█████████▏| 13986/15223 [3:52:10<22:14,  1.08s/it, loss=4.1261]
Training:  92%|█████████▏| 13987/15223 [3:52:10<21:31,  1.04s/it, loss=4.1261]
Training:  92%|█████████▏| 13987/15223 [3:52:11<21:31,  1.04s/it, loss=4.3089]
Training:  92%|█████████▏| 13988/15223 [3:52:11<20:53,  1.01s/it, loss=4.3089]
Training:  92%|█████████▏| 13988/15223 [3:52:12<20:53,  1.01s/it, loss=4.4317]
Training:  92%|█████████▏| 13989/15223 [3:52:12<19:26,  1.06it/s, loss=4.4317]
Training:  92%|█████████▏| 13989/15223 [3:52:12<19:26,  1.06it/s, loss=4.4807]
Training:  92%|█████████▏| 13990/15223 [3:52:12<18:13,  1.13it/s, loss=4.4807]
Training:  92%|█████████▏| 13990/15223 [3:52:13<18:13,  1.13it/s, loss=3.8290]
Training:  92%|█████████▏| 13991/15223 [3:52:13<18:49,  1.09it/s, loss=3.8290]
Training:  92%|█████████▏| 13991/15223 [3:52:14<18:49,  1.09it/s, loss=3.8778]
Training:  92%|█████████▏| 13992/15223 [3:52:14<18:08,  1.13it/s, loss=3.8778]
Training:  92%|█████████▏| 13992/15223 [3:52:15<18:08,  1.13it/s, loss=4.7308]
Training:  92%|█████████▏| 13993/15223 [3:52:15<18:41,  1.10it/s, loss=4.7308]
Training:  92%|█████████▏| 13993/15223 [3:52:16<18:41,  1.10it/s, loss=4.1296]
Training:  92%|█████████▏| 13994/15223 [3:52:16<19:49,  1.03it/s, loss=4.1296]
Training:  92%|█████████▏| 13994/15223 [3:52:17<19:49,  1.03it/s, loss=4.5890]
Training:  92%|█████████▏| 13995/15223 [3:52:17<21:03,  1.03s/it, loss=4.5890]
Training:  92%|█████████▏| 13995/15223 [3:52:18<21:03,  1.03s/it, loss=4.3996]
Training:  92%|█████████▏| 13996/15223 [3:52:18<20:42,  1.01s/it, loss=4.3996]
Training:  92%|█████████▏| 13996/15223 [3:52:19<20:42,  1.01s/it, loss=4.4070]
Training:  92%|█████████▏| 13997/15223 [3:52:19<18:58,  1.08it/s, loss=4.4070]
Training:  92%|█████████▏| 13997/15223 [3:52:20<18:58,  1.08it/s, loss=4.3439]
Training:  92%|█████████▏| 13998/15223 [3:52:20<20:01,  1.02it/s, loss=4.3439]
Training:  92%|█████████▏| 13998/15223 [3:52:21<20:01,  1.02it/s, loss=4.2539]
Training:  92%|█████████▏| 13999/15223 [3:52:21<21:15,  1.04s/it, loss=4.2539]
Training:  92%|█████████▏| 13999/15223 [3:52:22<21:15,  1.04s/it, loss=4.5062]
Training:  92%|█████████▏| 14000/15223 [3:52:22<19:37,  1.04it/s, loss=4.5062]
Training:  92%|█████████▏| 14000/15223 [3:52:23<19:37,  1.04it/s, loss=4.2809]
Training:  92%|█████████▏| 14001/15223 [3:52:23<17:55,  1.14it/s, loss=4.2809]
Training:  92%|█████████▏| 14001/15223 [3:52:24<17:55,  1.14it/s, loss=4.1566]
Training:  92%|█████████▏| 14002/15223 [3:52:24<19:13,  1.06it/s, loss=4.1566]
Training:  92%|█████████▏| 14002/15223 [3:52:25<19:13,  1.06it/s, loss=4.1620]
Training:  92%|█████████▏| 14003/15223 [3:52:25<19:13,  1.06it/s, loss=4.1620]
Training:  92%|█████████▏| 14003/15223 [3:52:26<19:13,  1.06it/s, loss=3.9386]
Training:  92%|█████████▏| 14004/15223 [3:52:26<19:35,  1.04it/s, loss=3.9386]
Training:  92%|█████████▏| 14004/15223 [3:52:27<19:35,  1.04it/s, loss=4.6446]
Training:  92%|█████████▏| 14005/15223 [3:52:27<19:30,  1.04it/s, loss=4.6446]
Training:  92%|█████████▏| 14005/15223 [3:52:28<19:30,  1.04it/s, loss=4.2418]
Training:  92%|█████████▏| 14006/15223 [3:52:28<21:43,  1.07s/it, loss=4.2418]
Training:  92%|█████████▏| 14006/15223 [3:52:29<21:43,  1.07s/it, loss=4.4768]
Training:  92%|█████████▏| 14007/15223 [3:52:29<23:02,  1.14s/it, loss=4.4768]
Training:  92%|█████████▏| 14007/15223 [3:52:31<23:02,  1.14s/it, loss=4.6473]
Training:  92%|█████████▏| 14008/15223 [3:52:31<26:04,  1.29s/it, loss=4.6473]
Training:  92%|█████████▏| 14008/15223 [3:52:32<26:04,  1.29s/it, loss=4.6644]
Training:  92%|█████████▏| 14009/15223 [3:52:32<23:29,  1.16s/it, loss=4.6644]
Training:  92%|█████████▏| 14009/15223 [3:52:33<23:29,  1.16s/it, loss=4.1278]
Training:  92%|█████████▏| 14010/15223 [3:52:33<21:33,  1.07s/it, loss=4.1278]
Training:  92%|█████████▏| 14010/15223 [3:52:34<21:33,  1.07s/it, loss=4.0113]
Training:  92%|█████████▏| 14011/15223 [3:52:34<21:44,  1.08s/it, loss=4.0113]
Training:  92%|█████████▏| 14011/15223 [3:52:35<21:44,  1.08s/it, loss=4.5122]
Training:  92%|█████████▏| 14012/15223 [3:52:35<19:49,  1.02it/s, loss=4.5122]
Training:  92%|█████████▏| 14012/15223 [3:52:36<19:49,  1.02it/s, loss=4.2821]
Training:  92%|█████████▏| 14013/15223 [3:52:36<20:16,  1.01s/it, loss=4.2821]
Training:  92%|█████████▏| 14013/15223 [3:52:37<20:16,  1.01s/it, loss=4.8698]
Training:  92%|█████████▏| 14014/15223 [3:52:37<19:00,  1.06it/s, loss=4.8698]
Training:  92%|█████████▏| 14014/15223 [3:52:38<19:00,  1.06it/s, loss=4.3877]
Training:  92%|█████████▏| 14015/15223 [3:52:38<20:24,  1.01s/it, loss=4.3877]
Training:  92%|█████████▏| 14015/15223 [3:52:39<20:24,  1.01s/it, loss=4.5701]
Training:  92%|█████████▏| 14016/15223 [3:52:39<20:57,  1.04s/it, loss=4.5701]
Training:  92%|█████████▏| 14016/15223 [3:52:40<20:57,  1.04s/it, loss=4.4064]
Training:  92%|█████████▏| 14017/15223 [3:52:40<19:16,  1.04it/s, loss=4.4064]
Training:  92%|█████████▏| 14017/15223 [3:52:41<19:16,  1.04it/s, loss=3.9239]
Training:  92%|█████████▏| 14018/15223 [3:52:41<19:25,  1.03it/s, loss=3.9239]
Training:  92%|█████████▏| 14018/15223 [3:52:41<19:25,  1.03it/s, loss=4.5529]
Training:  92%|█████████▏| 14019/15223 [3:52:41<18:48,  1.07it/s, loss=4.5529]
Training:  92%|█████████▏| 14019/15223 [3:52:42<18:48,  1.07it/s, loss=3.9380]
Training:  92%|█████████▏| 14020/15223 [3:52:42<18:37,  1.08it/s, loss=3.9380]
Training:  92%|█████████▏| 14020/15223 [3:52:43<18:37,  1.08it/s, loss=4.2020]
Training:  92%|█████████▏| 14021/15223 [3:52:43<18:04,  1.11it/s, loss=4.2020]
Training:  92%|█████████▏| 14021/15223 [3:52:44<18:04,  1.11it/s, loss=4.4529]
Training:  92%|█████████▏| 14022/15223 [3:52:44<18:49,  1.06it/s, loss=4.4529]
Training:  92%|█████████▏| 14022/15223 [3:52:45<18:49,  1.06it/s, loss=4.0904]
Training:  92%|█████████▏| 14023/15223 [3:52:45<18:10,  1.10it/s, loss=4.0904]
Training:  92%|█████████▏| 14023/15223 [3:52:46<18:10,  1.10it/s, loss=4.1681]
Training:  92%|█████████▏| 14024/15223 [3:52:46<16:51,  1.19it/s, loss=4.1681]
Training:  92%|█████████▏| 14024/15223 [3:52:47<16:51,  1.19it/s, loss=4.2714]
Training:  92%|█████████▏| 14025/15223 [3:52:47<16:42,  1.20it/s, loss=4.2714]
Training:  92%|█████████▏| 14025/15223 [3:52:48<16:42,  1.20it/s, loss=4.2095]
Training:  92%|█████████▏| 14026/15223 [3:52:48<19:15,  1.04it/s, loss=4.2095]
Training:  92%|█████████▏| 14026/15223 [3:52:49<19:15,  1.04it/s, loss=4.5817]
Training:  92%|█████████▏| 14027/15223 [3:52:49<19:39,  1.01it/s, loss=4.5817]
Training:  92%|█████████▏| 14027/15223 [3:52:50<19:39,  1.01it/s, loss=4.2127]
Training:  92%|█████████▏| 14028/15223 [3:52:50<18:53,  1.05it/s, loss=4.2127]
Training:  92%|█████████▏| 14028/15223 [3:52:51<18:53,  1.05it/s, loss=3.9247]
Training:  92%|█████████▏| 14029/15223 [3:52:51<17:46,  1.12it/s, loss=3.9247]
Training:  92%|█████████▏| 14029/15223 [3:52:51<17:46,  1.12it/s, loss=4.3715]
Training:  92%|█████████▏| 14030/15223 [3:52:51<18:10,  1.09it/s, loss=4.3715]
Training:  92%|█████████▏| 14030/15223 [3:52:52<18:10,  1.09it/s, loss=4.1388]
Training:  92%|█████████▏| 14031/15223 [3:52:52<18:08,  1.10it/s, loss=4.1388]
Training:  92%|█████████▏| 14031/15223 [3:52:54<18:08,  1.10it/s, loss=3.9735]
Training:  92%|█████████▏| 14032/15223 [3:52:54<19:25,  1.02it/s, loss=3.9735]
Training:  92%|█████████▏| 14032/15223 [3:52:55<19:25,  1.02it/s, loss=4.4974]
Training:  92%|█████████▏| 14033/15223 [3:52:55<21:05,  1.06s/it, loss=4.4974]
Training:  92%|█████████▏| 14033/15223 [3:52:56<21:05,  1.06s/it, loss=4.6191]
Training:  92%|█████████▏| 14034/15223 [3:52:56<19:51,  1.00s/it, loss=4.6191]
Training:  92%|█████████▏| 14034/15223 [3:52:57<19:51,  1.00s/it, loss=4.0640]
Training:  92%|█████████▏| 14035/15223 [3:52:57<21:13,  1.07s/it, loss=4.0640]
Training:  92%|█████████▏| 14035/15223 [3:52:58<21:13,  1.07s/it, loss=4.4537]
Training:  92%|█████████▏| 14036/15223 [3:52:58<22:22,  1.13s/it, loss=4.4537]
Training:  92%|█████████▏| 14036/15223 [3:52:59<22:22,  1.13s/it, loss=4.8310]
Training:  92%|█████████▏| 14037/15223 [3:52:59<21:06,  1.07s/it, loss=4.8310]
Training:  92%|█████████▏| 14037/15223 [3:53:00<21:06,  1.07s/it, loss=4.1541]
Training:  92%|█████████▏| 14038/15223 [3:53:00<21:26,  1.09s/it, loss=4.1541]
Training:  92%|█████████▏| 14038/15223 [3:53:01<21:26,  1.09s/it, loss=3.8147]
Training:  92%|█████████▏| 14039/15223 [3:53:01<19:01,  1.04it/s, loss=3.8147]
Training:  92%|█████████▏| 14039/15223 [3:53:02<19:01,  1.04it/s, loss=4.4538]
Training:  92%|█████████▏| 14040/15223 [3:53:02<17:35,  1.12it/s, loss=4.4538]
Training:  92%|█████████▏| 14040/15223 [3:53:03<17:35,  1.12it/s, loss=4.4376]
Training:  92%|█████████▏| 14041/15223 [3:53:03<18:08,  1.09it/s, loss=4.4376]
Training:  92%|█████████▏| 14041/15223 [3:53:03<18:08,  1.09it/s, loss=4.1187]
Training:  92%|█████████▏| 14042/15223 [3:53:03<17:18,  1.14it/s, loss=4.1187]
Training:  92%|█████████▏| 14042/15223 [3:53:04<17:18,  1.14it/s, loss=4.7630]
Training:  92%|█████████▏| 14043/15223 [3:53:04<16:28,  1.19it/s, loss=4.7630]
Training:  92%|█████████▏| 14043/15223 [3:53:05<16:28,  1.19it/s, loss=4.3482]
Training:  92%|█████████▏| 14044/15223 [3:53:05<17:36,  1.12it/s, loss=4.3482]
Training:  92%|█████████▏| 14044/15223 [3:53:06<17:36,  1.12it/s, loss=4.8450]
Training:  92%|█████████▏| 14045/15223 [3:53:06<19:05,  1.03it/s, loss=4.8450]
Training:  92%|█████████▏| 14045/15223 [3:53:07<19:05,  1.03it/s, loss=4.2799]
Training:  92%|█████████▏| 14046/15223 [3:53:07<18:47,  1.04it/s, loss=4.2799]
Training:  92%|█████████▏| 14046/15223 [3:53:08<18:47,  1.04it/s, loss=4.6820]
Training:  92%|█████████▏| 14047/15223 [3:53:08<18:30,  1.06it/s, loss=4.6820]
Training:  92%|█████████▏| 14047/15223 [3:53:09<18:30,  1.06it/s, loss=4.5962]
Training:  92%|█████████▏| 14048/15223 [3:53:09<18:39,  1.05it/s, loss=4.5962]
Training:  92%|█████████▏| 14048/15223 [3:53:10<18:39,  1.05it/s, loss=4.0063]
Training:  92%|█████████▏| 14049/15223 [3:53:10<17:39,  1.11it/s, loss=4.0063]
Training:  92%|█████████▏| 14049/15223 [3:53:11<17:39,  1.11it/s, loss=4.2883]
Training:  92%|█████████▏| 14050/15223 [3:53:11<18:19,  1.07it/s, loss=4.2883]
Training:  92%|█████████▏| 14050/15223 [3:53:12<18:19,  1.07it/s, loss=3.9308]
Training:  92%|█████████▏| 14051/15223 [3:53:12<17:05,  1.14it/s, loss=3.9308]
Training:  92%|█████████▏| 14051/15223 [3:53:12<17:05,  1.14it/s, loss=4.3774]
Training:  92%|█████████▏| 14052/15223 [3:53:12<16:07,  1.21it/s, loss=4.3774]
Training:  92%|█████████▏| 14052/15223 [3:53:13<16:07,  1.21it/s, loss=4.1761]
Training:  92%|█████████▏| 14053/15223 [3:53:13<16:34,  1.18it/s, loss=4.1761]
Training:  92%|█████████▏| 14053/15223 [3:53:14<16:34,  1.18it/s, loss=4.7904]
Training:  92%|█████████▏| 14054/15223 [3:53:14<15:48,  1.23it/s, loss=4.7904]
Training:  92%|█████████▏| 14054/15223 [3:53:15<15:48,  1.23it/s, loss=4.0965]
Training:  92%|█████████▏| 14055/15223 [3:53:15<16:38,  1.17it/s, loss=4.0965]
Training:  92%|█████████▏| 14055/15223 [3:53:16<16:38,  1.17it/s, loss=4.7026]
Training:  92%|█████████▏| 14056/15223 [3:53:16<16:22,  1.19it/s, loss=4.7026]
Training:  92%|█████████▏| 14056/15223 [3:53:17<16:22,  1.19it/s, loss=4.5687]
Training:  92%|█████████▏| 14057/15223 [3:53:17<16:23,  1.19it/s, loss=4.5687]
Training:  92%|█████████▏| 14057/15223 [3:53:17<16:23,  1.19it/s, loss=4.3183]
Training:  92%|█████████▏| 14058/15223 [3:53:17<16:32,  1.17it/s, loss=4.3183]
Training:  92%|█████████▏| 14058/15223 [3:53:18<16:32,  1.17it/s, loss=4.3168]
Training:  92%|█████████▏| 14059/15223 [3:53:18<15:47,  1.23it/s, loss=4.3168]
Training:  92%|█████████▏| 14059/15223 [3:53:19<15:47,  1.23it/s, loss=3.7066]
Training:  92%|█████████▏| 14060/15223 [3:53:19<16:47,  1.15it/s, loss=3.7066]
Training:  92%|█████████▏| 14060/15223 [3:53:20<16:47,  1.15it/s, loss=3.8449]
Training:  92%|█████████▏| 14061/15223 [3:53:20<17:02,  1.14it/s, loss=3.8449]
Training:  92%|█████████▏| 14061/15223 [3:53:21<17:02,  1.14it/s, loss=3.9282]
Training:  92%|█████████▏| 14062/15223 [3:53:21<16:41,  1.16it/s, loss=3.9282]
Training:  92%|█████████▏| 14062/15223 [3:53:22<16:41,  1.16it/s, loss=4.2249]
Training:  92%|█████████▏| 14063/15223 [3:53:22<17:44,  1.09it/s, loss=4.2249]
Training:  92%|█████████▏| 14063/15223 [3:53:23<17:44,  1.09it/s, loss=3.6910]
Training:  92%|█████████▏| 14064/15223 [3:53:23<20:39,  1.07s/it, loss=3.6910]
Training:  92%|█████████▏| 14064/15223 [3:53:24<20:39,  1.07s/it, loss=4.0361]
Training:  92%|█████████▏| 14065/15223 [3:53:24<18:21,  1.05it/s, loss=4.0361]
Training:  92%|█████████▏| 14065/15223 [3:53:25<18:21,  1.05it/s, loss=3.8760]
Training:  92%|█████████▏| 14066/15223 [3:53:25<18:53,  1.02it/s, loss=3.8760]
Training:  92%|█████████▏| 14066/15223 [3:53:26<18:53,  1.02it/s, loss=4.2342]
Training:  92%|█████████▏| 14067/15223 [3:53:26<19:07,  1.01it/s, loss=4.2342]
Training:  92%|█████████▏| 14067/15223 [3:53:27<19:07,  1.01it/s, loss=3.8908]
Training:  92%|█████████▏| 14068/15223 [3:53:27<17:36,  1.09it/s, loss=3.8908]
Training:  92%|█████████▏| 14068/15223 [3:53:28<17:36,  1.09it/s, loss=4.3688]
Training:  92%|█████████▏| 14069/15223 [3:53:28<18:20,  1.05it/s, loss=4.3688]
Training:  92%|█████████▏| 14069/15223 [3:53:29<18:20,  1.05it/s, loss=4.1035]
Training:  92%|█████████▏| 14070/15223 [3:53:29<17:42,  1.09it/s, loss=4.1035]
Training:  92%|█████████▏| 14070/15223 [3:53:30<17:42,  1.09it/s, loss=3.9012]
Training:  92%|█████████▏| 14071/15223 [3:53:30<19:09,  1.00it/s, loss=3.9012]
Training:  92%|█████████▏| 14071/15223 [3:53:31<19:09,  1.00it/s, loss=3.8412]
Training:  92%|█████████▏| 14072/15223 [3:53:31<18:15,  1.05it/s, loss=3.8412]
Training:  92%|█████████▏| 14072/15223 [3:53:32<18:15,  1.05it/s, loss=4.2229]
Training:  92%|█████████▏| 14073/15223 [3:53:32<20:43,  1.08s/it, loss=4.2229]
Training:  92%|█████████▏| 14073/15223 [3:53:33<20:43,  1.08s/it, loss=4.0560]
Training:  92%|█████████▏| 14074/15223 [3:53:33<19:59,  1.04s/it, loss=4.0560]
Training:  92%|█████████▏| 14074/15223 [3:53:36<19:59,  1.04s/it, loss=4.2883]
Training:  92%|█████████▏| 14075/15223 [3:53:36<28:38,  1.50s/it, loss=4.2883]
Training:  92%|█████████▏| 14075/15223 [3:53:37<28:38,  1.50s/it, loss=3.7996]
Training:  92%|█████████▏| 14076/15223 [3:53:37<24:54,  1.30s/it, loss=3.7996]
Training:  92%|█████████▏| 14076/15223 [3:53:38<24:54,  1.30s/it, loss=4.3057]
Training:  92%|█████████▏| 14077/15223 [3:53:38<23:15,  1.22s/it, loss=4.3057]
Training:  92%|█████████▏| 14077/15223 [3:53:40<23:15,  1.22s/it, loss=4.1656]
Training:  92%|█████████▏| 14078/15223 [3:53:40<30:33,  1.60s/it, loss=4.1656]
Training:  92%|█████████▏| 14078/15223 [3:53:41<30:33,  1.60s/it, loss=4.9144]
Training:  92%|█████████▏| 14079/15223 [3:53:41<26:03,  1.37s/it, loss=4.9144]
Training:  92%|█████████▏| 14079/15223 [3:53:42<26:03,  1.37s/it, loss=3.7899]
Training:  92%|█████████▏| 14080/15223 [3:53:42<27:26,  1.44s/it, loss=3.7899]
Training:  92%|█████████▏| 14080/15223 [3:53:43<27:26,  1.44s/it, loss=4.3713]
Training:  92%|█████████▏| 14081/15223 [3:53:43<23:53,  1.26s/it, loss=4.3713]
Training:  92%|█████████▏| 14081/15223 [3:53:44<23:53,  1.26s/it, loss=4.5822]
Training:  93%|█████████▎| 14082/15223 [3:53:44<21:47,  1.15s/it, loss=4.5822]
Training:  93%|█████████▎| 14082/15223 [3:53:45<21:47,  1.15s/it, loss=4.5123]
Training:  93%|█████████▎| 14083/15223 [3:53:45<22:28,  1.18s/it, loss=4.5123]
Training:  93%|█████████▎| 14083/15223 [3:53:46<22:28,  1.18s/it, loss=4.4910]
Training:  93%|█████████▎| 14084/15223 [3:53:46<20:41,  1.09s/it, loss=4.4910]
Training:  93%|█████████▎| 14084/15223 [3:53:47<20:41,  1.09s/it, loss=4.2319]
Training:  93%|█████████▎| 14085/15223 [3:53:47<20:25,  1.08s/it, loss=4.2319]
Training:  93%|█████████▎| 14085/15223 [3:53:48<20:25,  1.08s/it, loss=4.1504]
Training:  93%|█████████▎| 14086/15223 [3:53:48<20:07,  1.06s/it, loss=4.1504]
Training:  93%|█████████▎| 14086/15223 [3:53:49<20:07,  1.06s/it, loss=4.7000]
Training:  93%|█████████▎| 14087/15223 [3:53:49<17:57,  1.05it/s, loss=4.7000]
Training:  93%|█████████▎| 14087/15223 [3:53:50<17:57,  1.05it/s, loss=4.2105]
Training:  93%|█████████▎| 14088/15223 [3:53:50<17:33,  1.08it/s, loss=4.2105]
Training:  93%|█████████▎| 14088/15223 [3:53:51<17:33,  1.08it/s, loss=4.1205]
Training:  93%|█████████▎| 14089/15223 [3:53:51<16:36,  1.14it/s, loss=4.1205]
Training:  93%|█████████▎| 14089/15223 [3:53:52<16:36,  1.14it/s, loss=3.7119]
Training:  93%|█████████▎| 14090/15223 [3:53:52<19:05,  1.01s/it, loss=3.7119]
Training:  93%|█████████▎| 14090/15223 [3:53:54<19:05,  1.01s/it, loss=3.7651]
Training:  93%|█████████▎| 14091/15223 [3:53:54<22:08,  1.17s/it, loss=3.7651]
Training:  93%|█████████▎| 14091/15223 [3:53:54<22:08,  1.17s/it, loss=5.0009]
Training:  93%|█████████▎| 14092/15223 [3:53:54<20:27,  1.09s/it, loss=5.0009]
Training:  93%|█████████▎| 14092/15223 [3:53:56<20:27,  1.09s/it, loss=4.4797]
Training:  93%|█████████▎| 14093/15223 [3:53:56<21:41,  1.15s/it, loss=4.4797]
Training:  93%|█████████▎| 14093/15223 [3:53:57<21:41,  1.15s/it, loss=4.5739]
Training:  93%|█████████▎| 14094/15223 [3:53:57<19:30,  1.04s/it, loss=4.5739]
Training:  93%|█████████▎| 14094/15223 [3:53:58<19:30,  1.04s/it, loss=4.6800]
Training:  93%|█████████▎| 14095/15223 [3:53:58<19:34,  1.04s/it, loss=4.6800]
Training:  93%|█████████▎| 14095/15223 [3:53:58<19:34,  1.04s/it, loss=4.2811]
Training:  93%|█████████▎| 14096/15223 [3:53:58<18:11,  1.03it/s, loss=4.2811]
Training:  93%|█████████▎| 14096/15223 [3:53:59<18:11,  1.03it/s, loss=4.6194]
Training:  93%|█████████▎| 14097/15223 [3:53:59<16:18,  1.15it/s, loss=4.6194]
Training:  93%|█████████▎| 14097/15223 [3:54:01<16:18,  1.15it/s, loss=4.6979]
Training:  93%|█████████▎| 14098/15223 [3:54:01<20:03,  1.07s/it, loss=4.6979]
Training:  93%|█████████▎| 14098/15223 [3:54:01<20:03,  1.07s/it, loss=4.2752]
Training:  93%|█████████▎| 14099/15223 [3:54:01<18:25,  1.02it/s, loss=4.2752]
Training:  93%|█████████▎| 14099/15223 [3:54:02<18:25,  1.02it/s, loss=3.5123]
Training:  93%|█████████▎| 14100/15223 [3:54:02<17:36,  1.06it/s, loss=3.5123]
Training:  93%|█████████▎| 14100/15223 [3:54:03<17:36,  1.06it/s, loss=4.7237]
Training:  93%|█████████▎| 14101/15223 [3:54:03<16:13,  1.15it/s, loss=4.7237]
Training:  93%|█████████▎| 14101/15223 [3:54:04<16:13,  1.15it/s, loss=4.1829]
Training:  93%|█████████▎| 14102/15223 [3:54:04<14:57,  1.25it/s, loss=4.1829]
Training:  93%|█████████▎| 14102/15223 [3:54:04<14:57,  1.25it/s, loss=4.2381]
Training:  93%|█████████▎| 14103/15223 [3:54:04<14:42,  1.27it/s, loss=4.2381]
Training:  93%|█████████▎| 14103/15223 [3:54:05<14:42,  1.27it/s, loss=4.1001]
Training:  93%|█████████▎| 14104/15223 [3:54:05<15:03,  1.24it/s, loss=4.1001]
Training:  93%|█████████▎| 14104/15223 [3:54:07<15:03,  1.24it/s, loss=4.0329]
Training:  93%|█████████▎| 14105/15223 [3:54:07<21:56,  1.18s/it, loss=4.0329]
Training:  93%|█████████▎| 14105/15223 [3:54:09<21:56,  1.18s/it, loss=4.3903]
Training:  93%|█████████▎| 14106/15223 [3:54:09<25:18,  1.36s/it, loss=4.3903]
Training:  93%|█████████▎| 14106/15223 [3:54:10<25:18,  1.36s/it, loss=4.7059]
Training:  93%|█████████▎| 14107/15223 [3:54:10<22:11,  1.19s/it, loss=4.7059]
Training:  93%|█████████▎| 14107/15223 [3:54:11<22:11,  1.19s/it, loss=4.3477]
Training:  93%|█████████▎| 14108/15223 [3:54:11<21:35,  1.16s/it, loss=4.3477]
Training:  93%|█████████▎| 14108/15223 [3:54:12<21:35,  1.16s/it, loss=4.0261]
Training:  93%|█████████▎| 14109/15223 [3:54:12<21:17,  1.15s/it, loss=4.0261]
Training:  93%|█████████▎| 14109/15223 [3:54:13<21:17,  1.15s/it, loss=4.4753]
Training:  93%|█████████▎| 14110/15223 [3:54:13<20:19,  1.10s/it, loss=4.4753]
Training:  93%|█████████▎| 14110/15223 [3:54:14<20:19,  1.10s/it, loss=3.9855]
Training:  93%|█████████▎| 14111/15223 [3:54:14<20:02,  1.08s/it, loss=3.9855]
Training:  93%|█████████▎| 14111/15223 [3:54:15<20:02,  1.08s/it, loss=4.4556]
Training:  93%|█████████▎| 14112/15223 [3:54:15<18:01,  1.03it/s, loss=4.4556]
Training:  93%|█████████▎| 14112/15223 [3:54:15<18:01,  1.03it/s, loss=4.0452]
Training:  93%|█████████▎| 14113/15223 [3:54:15<16:56,  1.09it/s, loss=4.0452]
Training:  93%|█████████▎| 14113/15223 [3:54:16<16:56,  1.09it/s, loss=4.2838]
Training:  93%|█████████▎| 14114/15223 [3:54:16<16:53,  1.09it/s, loss=4.2838]
Training:  93%|█████████▎| 14114/15223 [3:54:17<16:53,  1.09it/s, loss=4.6632]
Training:  93%|█████████▎| 14115/15223 [3:54:17<16:12,  1.14it/s, loss=4.6632]
Training:  93%|█████████▎| 14115/15223 [3:54:18<16:12,  1.14it/s, loss=4.9493]
Training:  93%|█████████▎| 14116/15223 [3:54:18<16:28,  1.12it/s, loss=4.9493]
Training:  93%|█████████▎| 14116/15223 [3:54:19<16:28,  1.12it/s, loss=5.0629]
Training:  93%|█████████▎| 14117/15223 [3:54:19<17:35,  1.05it/s, loss=5.0629]
Training:  93%|█████████▎| 14117/15223 [3:54:20<17:35,  1.05it/s, loss=4.3399]
Training:  93%|█████████▎| 14118/15223 [3:54:20<15:52,  1.16it/s, loss=4.3399]
Training:  93%|█████████▎| 14118/15223 [3:54:21<15:52,  1.16it/s, loss=4.3853]
Training:  93%|█████████▎| 14119/15223 [3:54:21<15:53,  1.16it/s, loss=4.3853]
Training:  93%|█████████▎| 14119/15223 [3:54:22<15:53,  1.16it/s, loss=4.2200]
Training:  93%|█████████▎| 14120/15223 [3:54:22<18:11,  1.01it/s, loss=4.2200]
Training:  93%|█████████▎| 14120/15223 [3:54:23<18:11,  1.01it/s, loss=4.5455]
Training:  93%|█████████▎| 14121/15223 [3:54:23<17:35,  1.04it/s, loss=4.5455]
Training:  93%|█████████▎| 14121/15223 [3:54:24<17:35,  1.04it/s, loss=4.3599]
Training:  93%|█████████▎| 14122/15223 [3:54:24<18:59,  1.04s/it, loss=4.3599]
Training:  93%|█████████▎| 14122/15223 [3:54:25<18:59,  1.04s/it, loss=4.0968]
Training:  93%|█████████▎| 14123/15223 [3:54:25<20:05,  1.10s/it, loss=4.0968]
Training:  93%|█████████▎| 14123/15223 [3:54:26<20:05,  1.10s/it, loss=4.0825]
Training:  93%|█████████▎| 14124/15223 [3:54:26<18:25,  1.01s/it, loss=4.0825]
Training:  93%|█████████▎| 14124/15223 [3:54:28<18:25,  1.01s/it, loss=4.2069]
Training:  93%|█████████▎| 14125/15223 [3:54:28<21:10,  1.16s/it, loss=4.2069]
Training:  93%|█████████▎| 14125/15223 [3:54:29<21:10,  1.16s/it, loss=4.2694]
Training:  93%|█████████▎| 14126/15223 [3:54:29<19:28,  1.06s/it, loss=4.2694]
Training:  93%|█████████▎| 14126/15223 [3:54:30<19:28,  1.06s/it, loss=4.7477]
Training:  93%|█████████▎| 14127/15223 [3:54:30<19:24,  1.06s/it, loss=4.7477]
Training:  93%|█████████▎| 14127/15223 [3:54:30<19:24,  1.06s/it, loss=4.9991]
Training:  93%|█████████▎| 14128/15223 [3:54:30<17:46,  1.03it/s, loss=4.9991]
Training:  93%|█████████▎| 14128/15223 [3:54:32<17:46,  1.03it/s, loss=3.9810]
Training:  93%|█████████▎| 14129/15223 [3:54:32<20:23,  1.12s/it, loss=3.9810]
Training:  93%|█████████▎| 14129/15223 [3:54:33<20:23,  1.12s/it, loss=4.4521]
Training:  93%|█████████▎| 14130/15223 [3:54:33<20:31,  1.13s/it, loss=4.4521]
Training:  93%|█████████▎| 14130/15223 [3:54:34<20:31,  1.13s/it, loss=4.1825]
Training:  93%|█████████▎| 14131/15223 [3:54:34<19:46,  1.09s/it, loss=4.1825]
Training:  93%|█████████▎| 14131/15223 [3:54:35<19:46,  1.09s/it, loss=4.5444]
Training:  93%|█████████▎| 14132/15223 [3:54:35<17:54,  1.02it/s, loss=4.5444]
Training:  93%|█████████▎| 14132/15223 [3:54:36<17:54,  1.02it/s, loss=3.8902]
Training:  93%|█████████▎| 14133/15223 [3:54:36<17:07,  1.06it/s, loss=3.8902]
Training:  93%|█████████▎| 14133/15223 [3:54:36<17:07,  1.06it/s, loss=4.2706]
Training:  93%|█████████▎| 14134/15223 [3:54:36<16:27,  1.10it/s, loss=4.2706]
Training:  93%|█████████▎| 14134/15223 [3:54:37<16:27,  1.10it/s, loss=4.2991]
Training:  93%|█████████▎| 14135/15223 [3:54:37<15:54,  1.14it/s, loss=4.2991]
Training:  93%|█████████▎| 14135/15223 [3:54:38<15:54,  1.14it/s, loss=4.3172]
Training:  93%|█████████▎| 14136/15223 [3:54:38<15:33,  1.16it/s, loss=4.3172]
Training:  93%|█████████▎| 14136/15223 [3:54:39<15:33,  1.16it/s, loss=4.6051]
Training:  93%|█████████▎| 14137/15223 [3:54:39<15:00,  1.21it/s, loss=4.6051]
Training:  93%|█████████▎| 14137/15223 [3:54:41<15:00,  1.21it/s, loss=4.7369]
Training:  93%|█████████▎| 14138/15223 [3:54:41<21:00,  1.16s/it, loss=4.7369]
Training:  93%|█████████▎| 14138/15223 [3:54:42<21:00,  1.16s/it, loss=4.8245]
Training:  93%|█████████▎| 14139/15223 [3:54:42<20:09,  1.12s/it, loss=4.8245]
Training:  93%|█████████▎| 14139/15223 [3:54:42<20:09,  1.12s/it, loss=3.6439]
Training:  93%|█████████▎| 14140/15223 [3:54:42<17:50,  1.01it/s, loss=3.6439]
Training:  93%|█████████▎| 14140/15223 [3:54:43<17:50,  1.01it/s, loss=4.3656]
Training:  93%|█████████▎| 14141/15223 [3:54:43<18:01,  1.00it/s, loss=4.3656]
Training:  93%|█████████▎| 14141/15223 [3:54:44<18:01,  1.00it/s, loss=4.1598]
Training:  93%|█████████▎| 14142/15223 [3:54:44<17:03,  1.06it/s, loss=4.1598]
Training:  93%|█████████▎| 14142/15223 [3:54:45<17:03,  1.06it/s, loss=4.4489]
Training:  93%|█████████▎| 14143/15223 [3:54:45<15:08,  1.19it/s, loss=4.4489]
Training:  93%|█████████▎| 14143/15223 [3:54:46<15:08,  1.19it/s, loss=4.3402]
Training:  93%|█████████▎| 14144/15223 [3:54:46<18:32,  1.03s/it, loss=4.3402]
Training:  93%|█████████▎| 14144/15223 [3:54:47<18:32,  1.03s/it, loss=4.2879]
Training:  93%|█████████▎| 14145/15223 [3:54:47<19:20,  1.08s/it, loss=4.2879]
Training:  93%|█████████▎| 14145/15223 [3:54:48<19:20,  1.08s/it, loss=4.6423]
Training:  93%|█████████▎| 14146/15223 [3:54:48<17:54,  1.00it/s, loss=4.6423]
Training:  93%|█████████▎| 14146/15223 [3:54:49<17:54,  1.00it/s, loss=4.5530]
Training:  93%|█████████▎| 14147/15223 [3:54:49<17:29,  1.03it/s, loss=4.5530]
Training:  93%|█████████▎| 14147/15223 [3:54:50<17:29,  1.03it/s, loss=4.5748]
Training:  93%|█████████▎| 14148/15223 [3:54:50<16:24,  1.09it/s, loss=4.5748]
Training:  93%|█████████▎| 14148/15223 [3:54:51<16:24,  1.09it/s, loss=4.2882]
Training:  93%|█████████▎| 14149/15223 [3:54:51<16:09,  1.11it/s, loss=4.2882]
Training:  93%|█████████▎| 14149/15223 [3:54:52<16:09,  1.11it/s, loss=4.4309]
Training:  93%|█████████▎| 14150/15223 [3:54:52<15:43,  1.14it/s, loss=4.4309]
Training:  93%|█████████▎| 14150/15223 [3:54:53<15:43,  1.14it/s, loss=4.1702]
Training:  93%|█████████▎| 14151/15223 [3:54:53<17:34,  1.02it/s, loss=4.1702]
Training:  93%|█████████▎| 14151/15223 [3:54:54<17:34,  1.02it/s, loss=5.1438]
Training:  93%|█████████▎| 14152/15223 [3:54:54<17:57,  1.01s/it, loss=5.1438]
Training:  93%|█████████▎| 14152/15223 [3:54:55<17:57,  1.01s/it, loss=4.1732]
Training:  93%|█████████▎| 14153/15223 [3:54:55<16:16,  1.10it/s, loss=4.1732]
Training:  93%|█████████▎| 14153/15223 [3:54:56<16:16,  1.10it/s, loss=4.2148]
Training:  93%|█████████▎| 14154/15223 [3:54:56<17:02,  1.05it/s, loss=4.2148]
Training:  93%|█████████▎| 14154/15223 [3:54:56<17:02,  1.05it/s, loss=4.1108]
Training:  93%|█████████▎| 14155/15223 [3:54:56<15:56,  1.12it/s, loss=4.1108]
Training:  93%|█████████▎| 14155/15223 [3:54:57<15:56,  1.12it/s, loss=4.0175]
Training:  93%|█████████▎| 14156/15223 [3:54:57<15:43,  1.13it/s, loss=4.0175]
Training:  93%|█████████▎| 14156/15223 [3:54:58<15:43,  1.13it/s, loss=4.6051]
Training:  93%|█████████▎| 14157/15223 [3:54:58<17:05,  1.04it/s, loss=4.6051]
Training:  93%|█████████▎| 14157/15223 [3:54:59<17:05,  1.04it/s, loss=4.6305]
Training:  93%|█████████▎| 14158/15223 [3:54:59<16:36,  1.07it/s, loss=4.6305]
Training:  93%|█████████▎| 14158/15223 [3:55:00<16:36,  1.07it/s, loss=4.5233]
Training:  93%|█████████▎| 14159/15223 [3:55:00<17:19,  1.02it/s, loss=4.5233]
Training:  93%|█████████▎| 14159/15223 [3:55:01<17:19,  1.02it/s, loss=3.8523]
Training:  93%|█████████▎| 14160/15223 [3:55:01<17:15,  1.03it/s, loss=3.8523]
Training:  93%|█████████▎| 14160/15223 [3:55:02<17:15,  1.03it/s, loss=4.4459]
Training:  93%|█████████▎| 14161/15223 [3:55:02<15:34,  1.14it/s, loss=4.4459]
Training:  93%|█████████▎| 14161/15223 [3:55:09<15:34,  1.14it/s, loss=4.8834]
Training:  93%|█████████▎| 14162/15223 [3:55:09<48:39,  2.75s/it, loss=4.8834]
Training:  93%|█████████▎| 14162/15223 [3:55:10<48:39,  2.75s/it, loss=4.1788]
Training:  93%|█████████▎| 14163/15223 [3:55:10<39:53,  2.26s/it, loss=4.1788]
Training:  93%|█████████▎| 14163/15223 [3:55:11<39:53,  2.26s/it, loss=4.4024]
Training:  93%|█████████▎| 14164/15223 [3:55:11<33:58,  1.93s/it, loss=4.4024]
Training:  93%|█████████▎| 14164/15223 [3:55:12<33:58,  1.93s/it, loss=4.4224]
Training:  93%|█████████▎| 14165/15223 [3:55:12<28:10,  1.60s/it, loss=4.4224]
Training:  93%|█████████▎| 14165/15223 [3:55:13<28:10,  1.60s/it, loss=4.5780]
Training:  93%|█████████▎| 14166/15223 [3:55:13<23:37,  1.34s/it, loss=4.5780]
Training:  93%|█████████▎| 14166/15223 [3:55:14<23:37,  1.34s/it, loss=4.2589]
Training:  93%|█████████▎| 14167/15223 [3:55:14<21:13,  1.21s/it, loss=4.2589]
Training:  93%|█████████▎| 14167/15223 [3:55:15<21:13,  1.21s/it, loss=4.3601]
Training:  93%|█████████▎| 14168/15223 [3:55:15<19:04,  1.08s/it, loss=4.3601]
Training:  93%|█████████▎| 14168/15223 [3:55:15<19:04,  1.08s/it, loss=4.5120]
Training:  93%|█████████▎| 14169/15223 [3:55:15<17:18,  1.01it/s, loss=4.5120]
Training:  93%|█████████▎| 14169/15223 [3:55:16<17:18,  1.01it/s, loss=4.7602]
Training:  93%|█████████▎| 14170/15223 [3:55:16<15:45,  1.11it/s, loss=4.7602]
Training:  93%|█████████▎| 14170/15223 [3:55:17<15:45,  1.11it/s, loss=4.6812]
Training:  93%|█████████▎| 14171/15223 [3:55:17<14:29,  1.21it/s, loss=4.6812]
Training:  93%|█████████▎| 14171/15223 [3:55:18<14:29,  1.21it/s, loss=4.5204]
Training:  93%|█████████▎| 14172/15223 [3:55:18<15:14,  1.15it/s, loss=4.5204]
Training:  93%|█████████▎| 14172/15223 [3:55:19<15:14,  1.15it/s, loss=4.1744]
Training:  93%|█████████▎| 14173/15223 [3:55:19<14:48,  1.18it/s, loss=4.1744]
Training:  93%|█████████▎| 14173/15223 [3:55:19<14:48,  1.18it/s, loss=4.6366]
Training:  93%|█████████▎| 14174/15223 [3:55:19<14:22,  1.22it/s, loss=4.6366]
Training:  93%|█████████▎| 14174/15223 [3:55:20<14:22,  1.22it/s, loss=4.4878]
Training:  93%|█████████▎| 14175/15223 [3:55:20<14:49,  1.18it/s, loss=4.4878]
Training:  93%|█████████▎| 14175/15223 [3:55:21<14:49,  1.18it/s, loss=4.5578]
Training:  93%|█████████▎| 14176/15223 [3:55:21<14:50,  1.18it/s, loss=4.5578]
Training:  93%|█████████▎| 14176/15223 [3:55:22<14:50,  1.18it/s, loss=4.3669]
Training:  93%|█████████▎| 14177/15223 [3:55:22<14:42,  1.18it/s, loss=4.3669]
Training:  93%|█████████▎| 14177/15223 [3:55:23<14:42,  1.18it/s, loss=4.6769]
Training:  93%|█████████▎| 14178/15223 [3:55:23<14:07,  1.23it/s, loss=4.6769]
Training:  93%|█████████▎| 14178/15223 [3:55:24<14:07,  1.23it/s, loss=3.9640]
Training:  93%|█████████▎| 14179/15223 [3:55:24<14:34,  1.19it/s, loss=3.9640]
Training:  93%|█████████▎| 14179/15223 [3:55:24<14:34,  1.19it/s, loss=4.1316]
Training:  93%|█████████▎| 14180/15223 [3:55:24<15:01,  1.16it/s, loss=4.1316]
Training:  93%|█████████▎| 14180/15223 [3:55:26<15:01,  1.16it/s, loss=4.6599]
Training:  93%|█████████▎| 14181/15223 [3:55:26<16:02,  1.08it/s, loss=4.6599]
Training:  93%|█████████▎| 14181/15223 [3:55:27<16:02,  1.08it/s, loss=4.2430]
Training:  93%|█████████▎| 14182/15223 [3:55:27<16:31,  1.05it/s, loss=4.2430]
Training:  93%|█████████▎| 14182/15223 [3:55:27<16:31,  1.05it/s, loss=4.5606]
Training:  93%|█████████▎| 14183/15223 [3:55:27<15:54,  1.09it/s, loss=4.5606]
Training:  93%|█████████▎| 14183/15223 [3:55:28<15:54,  1.09it/s, loss=4.1745]
Training:  93%|█████████▎| 14184/15223 [3:55:28<15:21,  1.13it/s, loss=4.1745]
Training:  93%|█████████▎| 14184/15223 [3:55:29<15:21,  1.13it/s, loss=4.2673]
Training:  93%|█████████▎| 14185/15223 [3:55:29<15:52,  1.09it/s, loss=4.2673]
Training:  93%|█████████▎| 14185/15223 [3:55:30<15:52,  1.09it/s, loss=3.9793]
Training:  93%|█████████▎| 14186/15223 [3:55:30<15:56,  1.08it/s, loss=3.9793]
Training:  93%|█████████▎| 14186/15223 [3:55:31<15:56,  1.08it/s, loss=4.1790]
Training:  93%|█████████▎| 14187/15223 [3:55:31<17:32,  1.02s/it, loss=4.1790]
Training:  93%|█████████▎| 14187/15223 [3:55:32<17:32,  1.02s/it, loss=4.4415]
Training:  93%|█████████▎| 14188/15223 [3:55:32<16:16,  1.06it/s, loss=4.4415]
Training:  93%|█████████▎| 14188/15223 [3:55:33<16:16,  1.06it/s, loss=4.1633]
Training:  93%|█████████▎| 14189/15223 [3:55:33<15:03,  1.14it/s, loss=4.1633]
Training:  93%|█████████▎| 14189/15223 [3:55:35<15:03,  1.14it/s, loss=4.3806]
Training:  93%|█████████▎| 14190/15223 [3:55:35<19:19,  1.12s/it, loss=4.3806]
Training:  93%|█████████▎| 14190/15223 [3:55:35<19:19,  1.12s/it, loss=3.9726]
Training:  93%|█████████▎| 14191/15223 [3:55:35<18:16,  1.06s/it, loss=3.9726]
Training:  93%|█████████▎| 14191/15223 [3:55:36<18:16,  1.06s/it, loss=4.5881]
Training:  93%|█████████▎| 14192/15223 [3:55:36<17:52,  1.04s/it, loss=4.5881]
Training:  93%|█████████▎| 14192/15223 [3:55:37<17:52,  1.04s/it, loss=3.6727]
Training:  93%|█████████▎| 14193/15223 [3:55:37<16:49,  1.02it/s, loss=3.6727]
Training:  93%|█████████▎| 14193/15223 [3:55:38<16:49,  1.02it/s, loss=4.8682]
Training:  93%|█████████▎| 14194/15223 [3:55:38<14:52,  1.15it/s, loss=4.8682]
Training:  93%|█████████▎| 14194/15223 [3:55:39<14:52,  1.15it/s, loss=4.0902]
Training:  93%|█████████▎| 14195/15223 [3:55:39<15:16,  1.12it/s, loss=4.0902]
Training:  93%|█████████▎| 14195/15223 [3:55:40<15:16,  1.12it/s, loss=4.1110]
Training:  93%|█████████▎| 14196/15223 [3:55:40<17:04,  1.00it/s, loss=4.1110]
Training:  93%|█████████▎| 14196/15223 [3:55:41<17:04,  1.00it/s, loss=3.9662]
Training:  93%|█████████▎| 14197/15223 [3:55:41<16:25,  1.04it/s, loss=3.9662]
Training:  93%|█████████▎| 14197/15223 [3:55:42<16:25,  1.04it/s, loss=4.6715]
Training:  93%|█████████▎| 14198/15223 [3:55:42<15:52,  1.08it/s, loss=4.6715]
Training:  93%|█████████▎| 14198/15223 [3:55:43<15:52,  1.08it/s, loss=4.4514]
Training:  93%|█████████▎| 14199/15223 [3:55:43<16:19,  1.05it/s, loss=4.4514]
Training:  93%|█████████▎| 14199/15223 [3:55:44<16:19,  1.05it/s, loss=4.9252]
Training:  93%|█████████▎| 14200/15223 [3:55:44<14:51,  1.15it/s, loss=4.9252]
Training:  93%|█████████▎| 14200/15223 [3:55:44<14:51,  1.15it/s, loss=4.2631]
Training:  93%|█████████▎| 14201/15223 [3:55:44<14:31,  1.17it/s, loss=4.2631]
Training:  93%|█████████▎| 14201/15223 [3:55:45<14:31,  1.17it/s, loss=4.6340]
Training:  93%|█████████▎| 14202/15223 [3:55:45<14:14,  1.19it/s, loss=4.6340]
Training:  93%|█████████▎| 14202/15223 [3:55:47<14:14,  1.19it/s, loss=4.1942]
Training:  93%|█████████▎| 14203/15223 [3:55:47<17:18,  1.02s/it, loss=4.1942]
Training:  93%|█████████▎| 14203/15223 [3:55:47<17:18,  1.02s/it, loss=4.1532]
Training:  93%|█████████▎| 14204/15223 [3:55:47<16:33,  1.03it/s, loss=4.1532]
Training:  93%|█████████▎| 14204/15223 [3:55:48<16:33,  1.03it/s, loss=4.3943]
Training:  93%|█████████▎| 14205/15223 [3:55:48<15:49,  1.07it/s, loss=4.3943]
Training:  93%|█████████▎| 14205/15223 [3:55:49<15:49,  1.07it/s, loss=4.4677]
Training:  93%|█████████▎| 14206/15223 [3:55:49<16:59,  1.00s/it, loss=4.4677]
Training:  93%|█████████▎| 14206/15223 [3:55:50<16:59,  1.00s/it, loss=4.2922]
Training:  93%|█████████▎| 14207/15223 [3:55:50<16:08,  1.05it/s, loss=4.2922]
Training:  93%|█████████▎| 14207/15223 [3:55:51<16:08,  1.05it/s, loss=4.5277]
Training:  93%|█████████▎| 14208/15223 [3:55:51<16:43,  1.01it/s, loss=4.5277]
Training:  93%|█████████▎| 14208/15223 [3:55:53<16:43,  1.01it/s, loss=4.4872]
Training:  93%|█████████▎| 14209/15223 [3:55:53<17:48,  1.05s/it, loss=4.4872]
Training:  93%|█████████▎| 14209/15223 [3:55:54<17:48,  1.05s/it, loss=4.3505]
Training:  93%|█████████▎| 14210/15223 [3:55:54<17:21,  1.03s/it, loss=4.3505]
Training:  93%|█████████▎| 14210/15223 [3:55:54<17:21,  1.03s/it, loss=4.6647]
Training:  93%|█████████▎| 14211/15223 [3:55:54<16:56,  1.00s/it, loss=4.6647]
Training:  93%|█████████▎| 14211/15223 [3:55:55<16:56,  1.00s/it, loss=4.0850]
Training:  93%|█████████▎| 14212/15223 [3:55:55<16:47,  1.00it/s, loss=4.0850]
Training:  93%|█████████▎| 14212/15223 [3:55:56<16:47,  1.00it/s, loss=4.3991]
Training:  93%|█████████▎| 14213/15223 [3:55:56<15:55,  1.06it/s, loss=4.3991]
Training:  93%|█████████▎| 14213/15223 [3:55:57<15:55,  1.06it/s, loss=4.8474]
Training:  93%|█████████▎| 14214/15223 [3:55:57<16:53,  1.00s/it, loss=4.8474]
Training:  93%|█████████▎| 14214/15223 [3:55:59<16:53,  1.00s/it, loss=3.9644]
Training:  93%|█████████▎| 14215/15223 [3:55:59<19:34,  1.17s/it, loss=3.9644]
Training:  93%|█████████▎| 14215/15223 [3:56:00<19:34,  1.17s/it, loss=4.4934]
Training:  93%|█████████▎| 14216/15223 [3:56:00<18:14,  1.09s/it, loss=4.4934]
Training:  93%|█████████▎| 14216/15223 [3:56:01<18:14,  1.09s/it, loss=4.3904]
Training:  93%|█████████▎| 14217/15223 [3:56:01<17:04,  1.02s/it, loss=4.3904]
Training:  93%|█████████▎| 14217/15223 [3:56:02<17:04,  1.02s/it, loss=4.5962]
Training:  93%|█████████▎| 14218/15223 [3:56:02<16:12,  1.03it/s, loss=4.5962]
Training:  93%|█████████▎| 14218/15223 [3:56:03<16:12,  1.03it/s, loss=4.2309]
Training:  93%|█████████▎| 14219/15223 [3:56:03<17:05,  1.02s/it, loss=4.2309]
Training:  93%|█████████▎| 14219/15223 [3:56:04<17:05,  1.02s/it, loss=4.3436]
Training:  93%|█████████▎| 14220/15223 [3:56:04<17:13,  1.03s/it, loss=4.3436]
Training:  93%|█████████▎| 14220/15223 [3:56:05<17:13,  1.03s/it, loss=4.0460]
Training:  93%|█████████▎| 14221/15223 [3:56:05<16:40,  1.00it/s, loss=4.0460]
Training:  93%|█████████▎| 14221/15223 [3:56:06<16:40,  1.00it/s, loss=3.9717]
Training:  93%|█████████▎| 14222/15223 [3:56:06<16:03,  1.04it/s, loss=3.9717]
Training:  93%|█████████▎| 14222/15223 [3:56:07<16:03,  1.04it/s, loss=4.4413]
Training:  93%|█████████▎| 14223/15223 [3:56:07<16:43,  1.00s/it, loss=4.4413]
Training:  93%|█████████▎| 14223/15223 [3:56:07<16:43,  1.00s/it, loss=4.5552]
Training:  93%|█████████▎| 14224/15223 [3:56:07<15:03,  1.11it/s, loss=4.5552]
Training:  93%|█████████▎| 14224/15223 [3:56:08<15:03,  1.11it/s, loss=4.3730]
Training:  93%|█████████▎| 14225/15223 [3:56:08<16:02,  1.04it/s, loss=4.3730]
Training:  93%|█████████▎| 14225/15223 [3:56:09<16:02,  1.04it/s, loss=3.9702]
Training:  93%|█████████▎| 14226/15223 [3:56:09<15:44,  1.06it/s, loss=3.9702]
Training:  93%|█████████▎| 14226/15223 [3:56:10<15:44,  1.06it/s, loss=3.6741]
Training:  93%|█████████▎| 14227/15223 [3:56:10<15:42,  1.06it/s, loss=3.6741]
Training:  93%|█████████▎| 14227/15223 [3:56:11<15:42,  1.06it/s, loss=4.5984]
Training:  93%|█████████▎| 14228/15223 [3:56:11<15:12,  1.09it/s, loss=4.5984]
Training:  93%|█████████▎| 14228/15223 [3:56:12<15:12,  1.09it/s, loss=4.6227]
Training:  93%|█████████▎| 14229/15223 [3:56:12<15:40,  1.06it/s, loss=4.6227]
Training:  93%|█████████▎| 14229/15223 [3:56:13<15:40,  1.06it/s, loss=4.4084]
Training:  93%|█████████▎| 14230/15223 [3:56:13<14:51,  1.11it/s, loss=4.4084]
Training:  93%|█████████▎| 14230/15223 [3:56:14<14:51,  1.11it/s, loss=3.6582]
Training:  93%|█████████▎| 14231/15223 [3:56:14<14:55,  1.11it/s, loss=3.6582]
Training:  93%|█████████▎| 14231/15223 [3:56:16<14:55,  1.11it/s, loss=4.0849]
Training:  93%|█████████▎| 14232/15223 [3:56:16<22:56,  1.39s/it, loss=4.0849]
Training:  93%|█████████▎| 14232/15223 [3:56:18<22:56,  1.39s/it, loss=4.2548]
Training:  93%|█████████▎| 14233/15223 [3:56:18<24:39,  1.49s/it, loss=4.2548]
Training:  93%|█████████▎| 14233/15223 [3:56:23<24:39,  1.49s/it, loss=4.5622]
Training:  94%|█████████▎| 14234/15223 [3:56:23<41:14,  2.50s/it, loss=4.5622]
Training:  94%|█████████▎| 14234/15223 [3:56:24<41:14,  2.50s/it, loss=4.2959]
Training:  94%|█████████▎| 14235/15223 [3:56:24<34:32,  2.10s/it, loss=4.2959]
Training:  94%|█████████▎| 14235/15223 [3:56:25<34:32,  2.10s/it, loss=4.2339]
Training:  94%|█████████▎| 14236/15223 [3:56:25<29:11,  1.77s/it, loss=4.2339]
Training:  94%|█████████▎| 14236/15223 [3:56:26<29:11,  1.77s/it, loss=3.9762]
Training:  94%|█████████▎| 14237/15223 [3:56:26<24:58,  1.52s/it, loss=3.9762]
Training:  94%|█████████▎| 14237/15223 [3:56:27<24:58,  1.52s/it, loss=4.2243]
Training:  94%|█████████▎| 14238/15223 [3:56:27<21:33,  1.31s/it, loss=4.2243]
Training:  94%|█████████▎| 14238/15223 [3:56:28<21:33,  1.31s/it, loss=3.8539]
Training:  94%|█████████▎| 14239/15223 [3:56:28<20:11,  1.23s/it, loss=3.8539]
Training:  94%|█████████▎| 14239/15223 [3:56:29<20:11,  1.23s/it, loss=3.7965]
Training:  94%|█████████▎| 14240/15223 [3:56:29<19:36,  1.20s/it, loss=3.7965]
Training:  94%|█████████▎| 14240/15223 [3:56:30<19:36,  1.20s/it, loss=4.3414]
Training:  94%|█████████▎| 14241/15223 [3:56:30<17:24,  1.06s/it, loss=4.3414]
Training:  94%|█████████▎| 14241/15223 [3:56:31<17:24,  1.06s/it, loss=4.2950]
Training:  94%|█████████▎| 14242/15223 [3:56:31<17:56,  1.10s/it, loss=4.2950]
Training:  94%|█████████▎| 14242/15223 [3:56:32<17:56,  1.10s/it, loss=3.9015]
Training:  94%|█████████▎| 14243/15223 [3:56:32<18:50,  1.15s/it, loss=3.9015]
Training:  94%|█████████▎| 14243/15223 [3:56:33<18:50,  1.15s/it, loss=4.0488]
Training:  94%|█████████▎| 14244/15223 [3:56:33<18:48,  1.15s/it, loss=4.0488]
Training:  94%|█████████▎| 14244/15223 [3:56:34<18:48,  1.15s/it, loss=4.0272]
Training:  94%|█████████▎| 14245/15223 [3:56:34<16:53,  1.04s/it, loss=4.0272]
Training:  94%|█████████▎| 14245/15223 [3:56:35<16:53,  1.04s/it, loss=4.3565]
Training:  94%|█████████▎| 14246/15223 [3:56:35<16:19,  1.00s/it, loss=4.3565]
Training:  94%|█████████▎| 14246/15223 [3:56:36<16:19,  1.00s/it, loss=4.6014]
Training:  94%|█████████▎| 14247/15223 [3:56:36<17:41,  1.09s/it, loss=4.6014]
Training:  94%|█████████▎| 14247/15223 [3:56:38<17:41,  1.09s/it, loss=4.1062]
Training:  94%|█████████▎| 14248/15223 [3:56:38<18:22,  1.13s/it, loss=4.1062]
Training:  94%|█████████▎| 14248/15223 [3:56:39<18:22,  1.13s/it, loss=4.3566]
Training:  94%|█████████▎| 14249/15223 [3:56:39<18:41,  1.15s/it, loss=4.3566]
Training:  94%|█████████▎| 14249/15223 [3:56:40<18:41,  1.15s/it, loss=4.3877]
Training:  94%|█████████▎| 14250/15223 [3:56:40<18:49,  1.16s/it, loss=4.3877]
Training:  94%|█████████▎| 14250/15223 [3:56:41<18:49,  1.16s/it, loss=4.6847]
Training:  94%|█████████▎| 14251/15223 [3:56:41<16:45,  1.03s/it, loss=4.6847]
Training:  94%|█████████▎| 14251/15223 [3:56:42<16:45,  1.03s/it, loss=4.6157]
Training:  94%|█████████▎| 14252/15223 [3:56:42<17:52,  1.10s/it, loss=4.6157]
Training:  94%|█████████▎| 14252/15223 [3:56:43<17:52,  1.10s/it, loss=3.9080]
Training:  94%|█████████▎| 14253/15223 [3:56:43<16:40,  1.03s/it, loss=3.9080]
Training:  94%|█████████▎| 14253/15223 [3:56:44<16:40,  1.03s/it, loss=4.0492]
Training:  94%|█████████▎| 14254/15223 [3:56:44<17:30,  1.08s/it, loss=4.0492]
Training:  94%|█████████▎| 14254/15223 [3:56:45<17:30,  1.08s/it, loss=4.0877]
Training:  94%|█████████▎| 14255/15223 [3:56:45<16:51,  1.04s/it, loss=4.0877]
Training:  94%|█████████▎| 14255/15223 [3:56:46<16:51,  1.04s/it, loss=4.0638]
Training:  94%|█████████▎| 14256/15223 [3:56:46<16:06,  1.00it/s, loss=4.0638]
Training:  94%|█████████▎| 14256/15223 [3:56:47<16:06,  1.00it/s, loss=4.3906]
Training:  94%|█████████▎| 14257/15223 [3:56:47<14:54,  1.08it/s, loss=4.3906]
Training:  94%|█████████▎| 14257/15223 [3:56:47<14:54,  1.08it/s, loss=4.3673]
Training:  94%|█████████▎| 14258/15223 [3:56:47<13:32,  1.19it/s, loss=4.3673]
Training:  94%|█████████▎| 14258/15223 [3:56:48<13:32,  1.19it/s, loss=4.6315]
Training:  94%|█████████▎| 14259/15223 [3:56:48<13:48,  1.16it/s, loss=4.6315]
Training:  94%|█████████▎| 14259/15223 [3:56:49<13:48,  1.16it/s, loss=4.2805]
Training:  94%|█████████▎| 14260/15223 [3:56:49<13:41,  1.17it/s, loss=4.2805]
Training:  94%|█████████▎| 14260/15223 [3:56:50<13:41,  1.17it/s, loss=3.7331]
Training:  94%|█████████▎| 14261/15223 [3:56:50<13:29,  1.19it/s, loss=3.7331]
Training:  94%|█████████▎| 14261/15223 [3:56:51<13:29,  1.19it/s, loss=4.0002]
Training:  94%|█████████▎| 14262/15223 [3:56:51<13:55,  1.15it/s, loss=4.0002]
Training:  94%|█████████▎| 14262/15223 [3:56:52<13:55,  1.15it/s, loss=4.1312]
Training:  94%|█████████▎| 14263/15223 [3:56:52<14:09,  1.13it/s, loss=4.1312]
Training:  94%|█████████▎| 14263/15223 [3:56:52<14:09,  1.13it/s, loss=4.2277]
Training:  94%|█████████▎| 14264/15223 [3:56:52<13:23,  1.19it/s, loss=4.2277]
Training:  94%|█████████▎| 14264/15223 [3:56:53<13:23,  1.19it/s, loss=4.4927]
Training:  94%|█████████▎| 14265/15223 [3:56:53<13:54,  1.15it/s, loss=4.4927]
Training:  94%|█████████▎| 14265/15223 [3:56:54<13:54,  1.15it/s, loss=4.1615]
Training:  94%|█████████▎| 14266/15223 [3:56:54<14:30,  1.10it/s, loss=4.1615]
Training:  94%|█████████▎| 14266/15223 [3:56:56<14:30,  1.10it/s, loss=4.6698]
Training:  94%|█████████▎| 14267/15223 [3:56:56<15:14,  1.05it/s, loss=4.6698]
Training:  94%|█████████▎| 14267/15223 [3:56:56<15:14,  1.05it/s, loss=4.5831]
Training:  94%|█████████▎| 14268/15223 [3:56:56<13:55,  1.14it/s, loss=4.5831]
Training:  94%|█████████▎| 14268/15223 [3:56:58<13:55,  1.14it/s, loss=4.3436]
Training:  94%|█████████▎| 14269/15223 [3:56:58<16:03,  1.01s/it, loss=4.3436]
Training:  94%|█████████▎| 14269/15223 [3:56:59<16:03,  1.01s/it, loss=4.3429]
Training:  94%|█████████▎| 14270/15223 [3:56:59<17:30,  1.10s/it, loss=4.3429]
Training:  94%|█████████▎| 14270/15223 [3:57:00<17:30,  1.10s/it, loss=4.3793]
Training:  94%|█████████▎| 14271/15223 [3:57:00<16:21,  1.03s/it, loss=4.3793]
Training:  94%|█████████▎| 14271/15223 [3:57:00<16:21,  1.03s/it, loss=4.3515]
Training:  94%|█████████▍| 14272/15223 [3:57:00<15:14,  1.04it/s, loss=4.3515]
Training:  94%|█████████▍| 14272/15223 [3:57:01<15:14,  1.04it/s, loss=3.6404]
Training:  94%|█████████▍| 14273/15223 [3:57:01<14:24,  1.10it/s, loss=3.6404]
Training:  94%|█████████▍| 14273/15223 [3:57:02<14:24,  1.10it/s, loss=4.4013]
Training:  94%|█████████▍| 14274/15223 [3:57:02<15:27,  1.02it/s, loss=4.4013]
Training:  94%|█████████▍| 14274/15223 [3:57:04<15:27,  1.02it/s, loss=4.5046]
Training:  94%|█████████▍| 14275/15223 [3:57:04<15:58,  1.01s/it, loss=4.5046]
Training:  94%|█████████▍| 14275/15223 [3:57:04<15:58,  1.01s/it, loss=4.4260]
Training:  94%|█████████▍| 14276/15223 [3:57:04<14:32,  1.08it/s, loss=4.4260]
Training:  94%|█████████▍| 14276/15223 [3:57:05<14:32,  1.08it/s, loss=3.5867]
Training:  94%|█████████▍| 14277/15223 [3:57:05<13:48,  1.14it/s, loss=3.5867]
Training:  94%|█████████▍| 14277/15223 [3:57:06<13:48,  1.14it/s, loss=4.2504]
Training:  94%|█████████▍| 14278/15223 [3:57:06<15:22,  1.02it/s, loss=4.2504]
Training:  94%|█████████▍| 14278/15223 [3:57:07<15:22,  1.02it/s, loss=4.4078]
Training:  94%|█████████▍| 14279/15223 [3:57:07<14:06,  1.11it/s, loss=4.4078]
Training:  94%|█████████▍| 14279/15223 [3:57:08<14:06,  1.11it/s, loss=4.4252]
Training:  94%|█████████▍| 14280/15223 [3:57:08<14:54,  1.05it/s, loss=4.4252]
Training:  94%|█████████▍| 14280/15223 [3:57:09<14:54,  1.05it/s, loss=4.2426]
Training:  94%|█████████▍| 14281/15223 [3:57:09<13:28,  1.17it/s, loss=4.2426]
Training:  94%|█████████▍| 14281/15223 [3:57:10<13:28,  1.17it/s, loss=4.3407]
Training:  94%|█████████▍| 14282/15223 [3:57:10<13:46,  1.14it/s, loss=4.3407]
Training:  94%|█████████▍| 14282/15223 [3:57:11<13:46,  1.14it/s, loss=3.9888]
Training:  94%|█████████▍| 14283/15223 [3:57:11<15:30,  1.01it/s, loss=3.9888]
Training:  94%|█████████▍| 14283/15223 [3:57:12<15:30,  1.01it/s, loss=4.3126]
Training:  94%|█████████▍| 14284/15223 [3:57:12<14:28,  1.08it/s, loss=4.3126]
Training:  94%|█████████▍| 14284/15223 [3:57:13<14:28,  1.08it/s, loss=4.4061]
Training:  94%|█████████▍| 14285/15223 [3:57:13<15:33,  1.01it/s, loss=4.4061]
Training:  94%|█████████▍| 14285/15223 [3:57:14<15:33,  1.01it/s, loss=3.7659]
Training:  94%|█████████▍| 14286/15223 [3:57:14<15:18,  1.02it/s, loss=3.7659]
Training:  94%|█████████▍| 14286/15223 [3:57:15<15:18,  1.02it/s, loss=3.7030]
Training:  94%|█████████▍| 14287/15223 [3:57:15<15:26,  1.01it/s, loss=3.7030]
Training:  94%|█████████▍| 14287/15223 [3:57:16<15:26,  1.01it/s, loss=4.8044]
Training:  94%|█████████▍| 14288/15223 [3:57:16<15:40,  1.01s/it, loss=4.8044]
Training:  94%|█████████▍| 14288/15223 [3:57:16<15:40,  1.01s/it, loss=4.6316]
Training:  94%|█████████▍| 14289/15223 [3:57:16<14:13,  1.09it/s, loss=4.6316]
Training:  94%|█████████▍| 14289/15223 [3:57:18<14:13,  1.09it/s, loss=4.8384]
Training:  94%|█████████▍| 14290/15223 [3:57:18<15:57,  1.03s/it, loss=4.8384]
Training:  94%|█████████▍| 14290/15223 [3:57:19<15:57,  1.03s/it, loss=3.6484]
Training:  94%|█████████▍| 14291/15223 [3:57:19<15:21,  1.01it/s, loss=3.6484]
Training:  94%|█████████▍| 14291/15223 [3:57:20<15:21,  1.01it/s, loss=4.2309]
Training:  94%|█████████▍| 14292/15223 [3:57:20<14:56,  1.04it/s, loss=4.2309]
Training:  94%|█████████▍| 14292/15223 [3:57:20<14:56,  1.04it/s, loss=4.6077]
Training:  94%|█████████▍| 14293/15223 [3:57:20<13:55,  1.11it/s, loss=4.6077]
Training:  94%|█████████▍| 14293/15223 [3:57:21<13:55,  1.11it/s, loss=4.4848]
Training:  94%|█████████▍| 14294/15223 [3:57:21<15:24,  1.00it/s, loss=4.4848]
Training:  94%|█████████▍| 14294/15223 [3:57:22<15:24,  1.00it/s, loss=4.1415]
Training:  94%|█████████▍| 14295/15223 [3:57:22<14:32,  1.06it/s, loss=4.1415]
Training:  94%|█████████▍| 14295/15223 [3:57:23<14:32,  1.06it/s, loss=4.3004]
Training:  94%|█████████▍| 14296/15223 [3:57:23<14:07,  1.09it/s, loss=4.3004]
Training:  94%|█████████▍| 14296/15223 [3:57:24<14:07,  1.09it/s, loss=4.5099]
Training:  94%|█████████▍| 14297/15223 [3:57:24<13:24,  1.15it/s, loss=4.5099]
Training:  94%|█████████▍| 14297/15223 [3:57:25<13:24,  1.15it/s, loss=4.5376]
Training:  94%|█████████▍| 14298/15223 [3:57:25<12:59,  1.19it/s, loss=4.5376]
Training:  94%|█████████▍| 14298/15223 [3:57:26<12:59,  1.19it/s, loss=4.0212]
Training:  94%|█████████▍| 14299/15223 [3:57:26<13:12,  1.17it/s, loss=4.0212]
Training:  94%|█████████▍| 14299/15223 [3:57:26<13:12,  1.17it/s, loss=4.6386]
Training:  94%|█████████▍| 14300/15223 [3:57:26<12:56,  1.19it/s, loss=4.6386]
Training:  94%|█████████▍| 14300/15223 [3:57:28<12:56,  1.19it/s, loss=4.3839]
Training:  94%|█████████▍| 14301/15223 [3:57:28<15:21,  1.00it/s, loss=4.3839]
Training:  94%|█████████▍| 14301/15223 [3:57:29<15:21,  1.00it/s, loss=4.0717]
Training:  94%|█████████▍| 14302/15223 [3:57:29<15:38,  1.02s/it, loss=4.0717]
Training:  94%|█████████▍| 14302/15223 [3:57:30<15:38,  1.02s/it, loss=4.0258]
Training:  94%|█████████▍| 14303/15223 [3:57:30<15:14,  1.01it/s, loss=4.0258]
Training:  94%|█████████▍| 14303/15223 [3:57:31<15:14,  1.01it/s, loss=4.5837]
Training:  94%|█████████▍| 14304/15223 [3:57:31<16:49,  1.10s/it, loss=4.5837]
Training:  94%|█████████▍| 14304/15223 [3:57:32<16:49,  1.10s/it, loss=4.5370]
Training:  94%|█████████▍| 14305/15223 [3:57:32<16:42,  1.09s/it, loss=4.5370]
Training:  94%|█████████▍| 14305/15223 [3:57:33<16:42,  1.09s/it, loss=4.2951]
Training:  94%|█████████▍| 14306/15223 [3:57:33<16:07,  1.06s/it, loss=4.2951]
Training:  94%|█████████▍| 14306/15223 [3:57:35<16:07,  1.06s/it, loss=4.6621]
Training:  94%|█████████▍| 14307/15223 [3:57:35<19:13,  1.26s/it, loss=4.6621]
Training:  94%|█████████▍| 14307/15223 [3:57:36<19:13,  1.26s/it, loss=4.3578]
Training:  94%|█████████▍| 14308/15223 [3:57:36<17:42,  1.16s/it, loss=4.3578]
Training:  94%|█████████▍| 14308/15223 [3:57:37<17:42,  1.16s/it, loss=4.8639]
Training:  94%|█████████▍| 14309/15223 [3:57:37<16:18,  1.07s/it, loss=4.8639]
Training:  94%|█████████▍| 14309/15223 [3:57:38<16:18,  1.07s/it, loss=3.9444]
Training:  94%|█████████▍| 14310/15223 [3:57:38<15:52,  1.04s/it, loss=3.9444]
Training:  94%|█████████▍| 14310/15223 [3:57:38<15:52,  1.04s/it, loss=4.5547]
Training:  94%|█████████▍| 14311/15223 [3:57:38<14:47,  1.03it/s, loss=4.5547]
Training:  94%|█████████▍| 14311/15223 [3:57:39<14:47,  1.03it/s, loss=4.4980]
Training:  94%|█████████▍| 14312/15223 [3:57:39<14:19,  1.06it/s, loss=4.4980]
Training:  94%|█████████▍| 14312/15223 [3:57:40<14:19,  1.06it/s, loss=3.9076]
Training:  94%|█████████▍| 14313/15223 [3:57:40<14:00,  1.08it/s, loss=3.9076]
Training:  94%|█████████▍| 14313/15223 [3:57:41<14:00,  1.08it/s, loss=4.1769]
Training:  94%|█████████▍| 14314/15223 [3:57:41<13:50,  1.09it/s, loss=4.1769]
Training:  94%|█████████▍| 14314/15223 [3:57:42<13:50,  1.09it/s, loss=4.4961]
Training:  94%|█████████▍| 14315/15223 [3:57:42<15:46,  1.04s/it, loss=4.4961]
Training:  94%|█████████▍| 14315/15223 [3:57:43<15:46,  1.04s/it, loss=4.0429]
Training:  94%|█████████▍| 14316/15223 [3:57:43<14:52,  1.02it/s, loss=4.0429]
Training:  94%|█████████▍| 14316/15223 [3:57:44<14:52,  1.02it/s, loss=4.0869]
Training:  94%|█████████▍| 14317/15223 [3:57:44<13:36,  1.11it/s, loss=4.0869]
Training:  94%|█████████▍| 14317/15223 [3:57:45<13:36,  1.11it/s, loss=4.2583]
Training:  94%|█████████▍| 14318/15223 [3:57:45<13:38,  1.11it/s, loss=4.2583]
Training:  94%|█████████▍| 14318/15223 [3:57:46<13:38,  1.11it/s, loss=4.0871]
Training:  94%|█████████▍| 14319/15223 [3:57:46<12:46,  1.18it/s, loss=4.0871]
Training:  94%|█████████▍| 14319/15223 [3:57:46<12:46,  1.18it/s, loss=4.3585]
Training:  94%|█████████▍| 14320/15223 [3:57:46<12:35,  1.20it/s, loss=4.3585]
Training:  94%|█████████▍| 14320/15223 [3:57:47<12:35,  1.20it/s, loss=4.6400]
Training:  94%|█████████▍| 14321/15223 [3:57:47<12:55,  1.16it/s, loss=4.6400]
Training:  94%|█████████▍| 14321/15223 [3:57:49<12:55,  1.16it/s, loss=4.8650]
Training:  94%|█████████▍| 14322/15223 [3:57:49<14:45,  1.02it/s, loss=4.8650]
Training:  94%|█████████▍| 14322/15223 [3:57:49<14:45,  1.02it/s, loss=4.3216]
Training:  94%|█████████▍| 14323/15223 [3:57:49<13:46,  1.09it/s, loss=4.3216]
Training:  94%|█████████▍| 14323/15223 [3:57:50<13:46,  1.09it/s, loss=3.9437]
Training:  94%|█████████▍| 14324/15223 [3:57:50<13:29,  1.11it/s, loss=3.9437]
Training:  94%|█████████▍| 14324/15223 [3:57:51<13:29,  1.11it/s, loss=4.9266]
Training:  94%|█████████▍| 14325/15223 [3:57:51<12:38,  1.18it/s, loss=4.9266]
Training:  94%|█████████▍| 14325/15223 [3:57:52<12:38,  1.18it/s, loss=4.5181]
Training:  94%|█████████▍| 14326/15223 [3:57:52<12:51,  1.16it/s, loss=4.5181]
Training:  94%|█████████▍| 14326/15223 [3:57:53<12:51,  1.16it/s, loss=3.9664]
Training:  94%|█████████▍| 14327/15223 [3:57:53<15:02,  1.01s/it, loss=3.9664]
Training:  94%|█████████▍| 14327/15223 [3:57:54<15:02,  1.01s/it, loss=4.3121]
Training:  94%|█████████▍| 14328/15223 [3:57:54<14:11,  1.05it/s, loss=4.3121]
Training:  94%|█████████▍| 14328/15223 [3:57:55<14:11,  1.05it/s, loss=4.5417]
Training:  94%|█████████▍| 14329/15223 [3:57:55<14:43,  1.01it/s, loss=4.5417]
Training:  94%|█████████▍| 14329/15223 [3:57:56<14:43,  1.01it/s, loss=4.0992]
Training:  94%|█████████▍| 14330/15223 [3:57:56<13:00,  1.14it/s, loss=4.0992]
Training:  94%|█████████▍| 14330/15223 [3:57:57<13:00,  1.14it/s, loss=4.3585]
Training:  94%|█████████▍| 14331/15223 [3:57:57<15:35,  1.05s/it, loss=4.3585]
Training:  94%|█████████▍| 14331/15223 [3:57:58<15:35,  1.05s/it, loss=4.0727]
Training:  94%|█████████▍| 14332/15223 [3:57:58<16:16,  1.10s/it, loss=4.0727]
Training:  94%|█████████▍| 14332/15223 [3:57:59<16:16,  1.10s/it, loss=4.4301]
Training:  94%|█████████▍| 14333/15223 [3:57:59<14:45,  1.01it/s, loss=4.4301]
Training:  94%|█████████▍| 14333/15223 [3:58:00<14:45,  1.01it/s, loss=4.1193]
Training:  94%|█████████▍| 14334/15223 [3:58:00<15:15,  1.03s/it, loss=4.1193]
Training:  94%|█████████▍| 14334/15223 [3:58:01<15:15,  1.03s/it, loss=4.1723]
Training:  94%|█████████▍| 14335/15223 [3:58:01<13:59,  1.06it/s, loss=4.1723]
Training:  94%|█████████▍| 14335/15223 [3:58:02<13:59,  1.06it/s, loss=3.8818]
Training:  94%|█████████▍| 14336/15223 [3:58:02<14:21,  1.03it/s, loss=3.8818]
Training:  94%|█████████▍| 14336/15223 [3:58:03<14:21,  1.03it/s, loss=4.1065]
Training:  94%|█████████▍| 14337/15223 [3:58:03<15:07,  1.02s/it, loss=4.1065]
Training:  94%|█████████▍| 14337/15223 [3:58:04<15:07,  1.02s/it, loss=4.1283]
Training:  94%|█████████▍| 14338/15223 [3:58:04<13:49,  1.07it/s, loss=4.1283]
Training:  94%|█████████▍| 14338/15223 [3:58:05<13:49,  1.07it/s, loss=4.1397]
Training:  94%|█████████▍| 14339/15223 [3:58:05<15:21,  1.04s/it, loss=4.1397]
Training:  94%|█████████▍| 14339/15223 [3:58:06<15:21,  1.04s/it, loss=4.4651]
Training:  94%|█████████▍| 14340/15223 [3:58:06<15:38,  1.06s/it, loss=4.4651]
Training:  94%|█████████▍| 14340/15223 [3:58:07<15:38,  1.06s/it, loss=4.6367]
Training:  94%|█████████▍| 14341/15223 [3:58:07<14:13,  1.03it/s, loss=4.6367]
Training:  94%|█████████▍| 14341/15223 [3:58:08<14:13,  1.03it/s, loss=4.2302]
Training:  94%|█████████▍| 14342/15223 [3:58:08<15:08,  1.03s/it, loss=4.2302]
Training:  94%|█████████▍| 14342/15223 [3:58:09<15:08,  1.03s/it, loss=4.1660]
Training:  94%|█████████▍| 14343/15223 [3:58:09<14:41,  1.00s/it, loss=4.1660]
Training:  94%|█████████▍| 14343/15223 [3:58:10<14:41,  1.00s/it, loss=4.3843]
Training:  94%|█████████▍| 14344/15223 [3:58:10<15:56,  1.09s/it, loss=4.3843]
Training:  94%|█████████▍| 14344/15223 [3:58:12<15:56,  1.09s/it, loss=4.1478]
Training:  94%|█████████▍| 14345/15223 [3:58:12<16:46,  1.15s/it, loss=4.1478]
Training:  94%|█████████▍| 14345/15223 [3:58:13<16:46,  1.15s/it, loss=4.2333]
Training:  94%|█████████▍| 14346/15223 [3:58:13<18:04,  1.24s/it, loss=4.2333]
Training:  94%|█████████▍| 14346/15223 [3:58:14<18:04,  1.24s/it, loss=4.1840]
Training:  94%|█████████▍| 14347/15223 [3:58:14<15:38,  1.07s/it, loss=4.1840]
Training:  94%|█████████▍| 14347/15223 [3:58:15<15:38,  1.07s/it, loss=5.0355]
Training:  94%|█████████▍| 14348/15223 [3:58:15<15:19,  1.05s/it, loss=5.0355]
Training:  94%|█████████▍| 14348/15223 [3:58:16<15:19,  1.05s/it, loss=4.8241]
Training:  94%|█████████▍| 14349/15223 [3:58:16<13:30,  1.08it/s, loss=4.8241]
Training:  94%|█████████▍| 14349/15223 [3:58:16<13:30,  1.08it/s, loss=4.6863]
Training:  94%|█████████▍| 14350/15223 [3:58:16<12:17,  1.18it/s, loss=4.6863]
Training:  94%|█████████▍| 14350/15223 [3:58:17<12:17,  1.18it/s, loss=4.8232]
Training:  94%|█████████▍| 14351/15223 [3:58:17<12:38,  1.15it/s, loss=4.8232]
Training:  94%|█████████▍| 14351/15223 [3:58:18<12:38,  1.15it/s, loss=4.3339]
Training:  94%|█████████▍| 14352/15223 [3:58:18<12:48,  1.13it/s, loss=4.3339]
Training:  94%|█████████▍| 14352/15223 [3:58:19<12:48,  1.13it/s, loss=4.2349]
Training:  94%|█████████▍| 14353/15223 [3:58:19<14:34,  1.00s/it, loss=4.2349]
Training:  94%|█████████▍| 14353/15223 [3:58:20<14:34,  1.00s/it, loss=4.1797]
Training:  94%|█████████▍| 14354/15223 [3:58:20<15:17,  1.06s/it, loss=4.1797]
Training:  94%|█████████▍| 14354/15223 [3:58:22<15:17,  1.06s/it, loss=3.9556]
Training:  94%|█████████▍| 14355/15223 [3:58:22<15:36,  1.08s/it, loss=3.9556]
Training:  94%|█████████▍| 14355/15223 [3:58:23<15:36,  1.08s/it, loss=4.1352]
Training:  94%|█████████▍| 14356/15223 [3:58:23<16:45,  1.16s/it, loss=4.1352]
Training:  94%|█████████▍| 14356/15223 [3:58:24<16:45,  1.16s/it, loss=4.4314]
Training:  94%|█████████▍| 14357/15223 [3:58:24<16:24,  1.14s/it, loss=4.4314]
Training:  94%|█████████▍| 14357/15223 [3:58:25<16:24,  1.14s/it, loss=4.3651]
Training:  94%|█████████▍| 14358/15223 [3:58:25<15:31,  1.08s/it, loss=4.3651]
Training:  94%|█████████▍| 14358/15223 [3:58:26<15:31,  1.08s/it, loss=4.3204]
Training:  94%|█████████▍| 14359/15223 [3:58:26<15:16,  1.06s/it, loss=4.3204]
Training:  94%|█████████▍| 14359/15223 [3:58:27<15:16,  1.06s/it, loss=4.7365]
Training:  94%|█████████▍| 14360/15223 [3:58:27<14:57,  1.04s/it, loss=4.7365]
Training:  94%|█████████▍| 14360/15223 [3:58:28<14:57,  1.04s/it, loss=4.4841]
Training:  94%|█████████▍| 14361/15223 [3:58:28<14:43,  1.03s/it, loss=4.4841]
Training:  94%|█████████▍| 14361/15223 [3:58:29<14:43,  1.03s/it, loss=4.5488]
Training:  94%|█████████▍| 14362/15223 [3:58:29<13:41,  1.05it/s, loss=4.5488]
Training:  94%|█████████▍| 14362/15223 [3:58:29<13:41,  1.05it/s, loss=4.6796]
Training:  94%|█████████▍| 14363/15223 [3:58:29<12:36,  1.14it/s, loss=4.6796]
Training:  94%|█████████▍| 14363/15223 [3:58:30<12:36,  1.14it/s, loss=4.7746]
Training:  94%|█████████▍| 14364/15223 [3:58:30<12:10,  1.18it/s, loss=4.7746]
Training:  94%|█████████▍| 14364/15223 [3:58:31<12:10,  1.18it/s, loss=4.7281]
Training:  94%|█████████▍| 14365/15223 [3:58:31<12:34,  1.14it/s, loss=4.7281]
Training:  94%|█████████▍| 14365/15223 [3:58:32<12:34,  1.14it/s, loss=4.0834]
Training:  94%|█████████▍| 14366/15223 [3:58:32<11:55,  1.20it/s, loss=4.0834]
Training:  94%|█████████▍| 14366/15223 [3:58:33<11:55,  1.20it/s, loss=4.5494]
Training:  94%|█████████▍| 14367/15223 [3:58:33<11:44,  1.21it/s, loss=4.5494]
Training:  94%|█████████▍| 14367/15223 [3:58:35<11:44,  1.21it/s, loss=4.7834]
Training:  94%|█████████▍| 14368/15223 [3:58:35<15:58,  1.12s/it, loss=4.7834]
Training:  94%|█████████▍| 14368/15223 [3:58:35<15:58,  1.12s/it, loss=4.4301]
Training:  94%|█████████▍| 14369/15223 [3:58:35<14:33,  1.02s/it, loss=4.4301]
Training:  94%|█████████▍| 14369/15223 [3:58:36<14:33,  1.02s/it, loss=4.4722]
Training:  94%|█████████▍| 14370/15223 [3:58:36<14:15,  1.00s/it, loss=4.4722]
Training:  94%|█████████▍| 14370/15223 [3:58:37<14:15,  1.00s/it, loss=4.0411]
Training:  94%|█████████▍| 14371/15223 [3:58:37<12:57,  1.10it/s, loss=4.0411]
Training:  94%|█████████▍| 14371/15223 [3:58:38<12:57,  1.10it/s, loss=3.5420]
Training:  94%|█████████▍| 14372/15223 [3:58:38<13:15,  1.07it/s, loss=3.5420]
Training:  94%|█████████▍| 14372/15223 [3:58:39<13:15,  1.07it/s, loss=4.3896]
Training:  94%|█████████▍| 14373/15223 [3:58:39<13:22,  1.06it/s, loss=4.3896]
Training:  94%|█████████▍| 14373/15223 [3:58:40<13:22,  1.06it/s, loss=4.3281]
Training:  94%|█████████▍| 14374/15223 [3:58:40<12:17,  1.15it/s, loss=4.3281]
Training:  94%|█████████▍| 14374/15223 [3:58:41<12:17,  1.15it/s, loss=4.0374]
Training:  94%|█████████▍| 14375/15223 [3:58:41<13:44,  1.03it/s, loss=4.0374]
Training:  94%|█████████▍| 14375/15223 [3:58:43<13:44,  1.03it/s, loss=4.3955]
Training:  94%|█████████▍| 14376/15223 [3:58:43<18:52,  1.34s/it, loss=4.3955]
Training:  94%|█████████▍| 14376/15223 [3:58:44<18:52,  1.34s/it, loss=4.2167]
Training:  94%|█████████▍| 14377/15223 [3:58:44<18:04,  1.28s/it, loss=4.2167]
Training:  94%|█████████▍| 14377/15223 [3:58:45<18:04,  1.28s/it, loss=4.2673]
Training:  94%|█████████▍| 14378/15223 [3:58:45<15:49,  1.12s/it, loss=4.2673]
Training:  94%|█████████▍| 14378/15223 [3:58:46<15:49,  1.12s/it, loss=3.8513]
Training:  94%|█████████▍| 14379/15223 [3:58:46<16:05,  1.14s/it, loss=3.8513]
Training:  94%|█████████▍| 14379/15223 [3:58:47<16:05,  1.14s/it, loss=4.3760]
Training:  94%|█████████▍| 14380/15223 [3:58:47<14:01,  1.00it/s, loss=4.3760]
Training:  94%|█████████▍| 14380/15223 [3:58:48<14:01,  1.00it/s, loss=4.1972]
Training:  94%|█████████▍| 14381/15223 [3:58:48<14:16,  1.02s/it, loss=4.1972]
Training:  94%|█████████▍| 14381/15223 [3:58:49<14:16,  1.02s/it, loss=4.5313]
Training:  94%|█████████▍| 14382/15223 [3:58:49<14:53,  1.06s/it, loss=4.5313]
Training:  94%|█████████▍| 14382/15223 [3:58:50<14:53,  1.06s/it, loss=4.2990]
Training:  94%|█████████▍| 14383/15223 [3:58:50<13:47,  1.01it/s, loss=4.2990]
Training:  94%|█████████▍| 14383/15223 [3:58:51<13:47,  1.01it/s, loss=4.1730]
Training:  94%|█████████▍| 14384/15223 [3:58:51<13:35,  1.03it/s, loss=4.1730]
Training:  94%|█████████▍| 14384/15223 [3:58:52<13:35,  1.03it/s, loss=3.9520]
Training:  94%|█████████▍| 14385/15223 [3:58:52<14:00,  1.00s/it, loss=3.9520]
Training:  94%|█████████▍| 14385/15223 [3:58:53<14:00,  1.00s/it, loss=5.1051]
Training:  95%|█████████▍| 14386/15223 [3:58:53<12:47,  1.09it/s, loss=5.1051]
Training:  95%|█████████▍| 14386/15223 [3:58:54<12:47,  1.09it/s, loss=4.1809]
Training:  95%|█████████▍| 14387/15223 [3:58:54<13:04,  1.07it/s, loss=4.1809]
Training:  95%|█████████▍| 14387/15223 [3:58:54<13:04,  1.07it/s, loss=4.2795]
Training:  95%|█████████▍| 14388/15223 [3:58:54<12:01,  1.16it/s, loss=4.2795]
Training:  95%|█████████▍| 14388/15223 [3:58:55<12:01,  1.16it/s, loss=4.4841]
Training:  95%|█████████▍| 14389/15223 [3:58:55<13:08,  1.06it/s, loss=4.4841]
Training:  95%|█████████▍| 14389/15223 [3:58:56<13:08,  1.06it/s, loss=4.0289]
Training:  95%|█████████▍| 14390/15223 [3:58:56<12:43,  1.09it/s, loss=4.0289]
Training:  95%|█████████▍| 14390/15223 [3:58:57<12:43,  1.09it/s, loss=4.5241]
Training:  95%|█████████▍| 14391/15223 [3:58:57<13:00,  1.07it/s, loss=4.5241]
Training:  95%|█████████▍| 14391/15223 [3:58:58<13:00,  1.07it/s, loss=4.0741]
Training:  95%|█████████▍| 14392/15223 [3:58:58<12:11,  1.14it/s, loss=4.0741]
Training:  95%|█████████▍| 14392/15223 [3:58:59<12:11,  1.14it/s, loss=3.9672]
Training:  95%|█████████▍| 14393/15223 [3:58:59<14:37,  1.06s/it, loss=3.9672]
Training:  95%|█████████▍| 14393/15223 [3:59:00<14:37,  1.06s/it, loss=3.7378]
Training:  95%|█████████▍| 14394/15223 [3:59:00<13:18,  1.04it/s, loss=3.7378]
Training:  95%|█████████▍| 14394/15223 [3:59:01<13:18,  1.04it/s, loss=5.0745]
Training:  95%|█████████▍| 14395/15223 [3:59:01<12:07,  1.14it/s, loss=5.0745]
Training:  95%|█████████▍| 14395/15223 [3:59:02<12:07,  1.14it/s, loss=4.2531]
Training:  95%|█████████▍| 14396/15223 [3:59:02<11:25,  1.21it/s, loss=4.2531]
Training:  95%|█████████▍| 14396/15223 [3:59:03<11:25,  1.21it/s, loss=4.3495]
Training:  95%|█████████▍| 14397/15223 [3:59:03<13:10,  1.04it/s, loss=4.3495]
Training:  95%|█████████▍| 14397/15223 [3:59:04<13:10,  1.04it/s, loss=4.2381]
Training:  95%|█████████▍| 14398/15223 [3:59:04<12:48,  1.07it/s, loss=4.2381]
Training:  95%|█████████▍| 14398/15223 [3:59:05<12:48,  1.07it/s, loss=4.1630]
Training:  95%|█████████▍| 14399/15223 [3:59:05<12:20,  1.11it/s, loss=4.1630]
Training:  95%|█████████▍| 14399/15223 [3:59:05<12:20,  1.11it/s, loss=4.3462]
Training:  95%|█████████▍| 14400/15223 [3:59:05<12:07,  1.13it/s, loss=4.3462]
Training:  95%|█████████▍| 14400/15223 [3:59:06<12:07,  1.13it/s, loss=3.7823]
Training:  95%|█████████▍| 14401/15223 [3:59:06<11:25,  1.20it/s, loss=3.7823]
Training:  95%|█████████▍| 14401/15223 [3:59:07<11:25,  1.20it/s, loss=4.4550]
Training:  95%|█████████▍| 14402/15223 [3:59:07<11:33,  1.18it/s, loss=4.4550]
Training:  95%|█████████▍| 14402/15223 [3:59:08<11:33,  1.18it/s, loss=4.4847]
Training:  95%|█████████▍| 14403/15223 [3:59:08<10:57,  1.25it/s, loss=4.4847]
Training:  95%|█████████▍| 14403/15223 [3:59:08<10:57,  1.25it/s, loss=3.7590]
Training:  95%|█████████▍| 14404/15223 [3:59:08<10:53,  1.25it/s, loss=3.7590]
Training:  95%|█████████▍| 14404/15223 [3:59:09<10:53,  1.25it/s, loss=3.7068]
Training:  95%|█████████▍| 14405/15223 [3:59:09<10:58,  1.24it/s, loss=3.7068]
Training:  95%|█████████▍| 14405/15223 [3:59:10<10:58,  1.24it/s, loss=4.7657]
Training:  95%|█████████▍| 14406/15223 [3:59:10<10:58,  1.24it/s, loss=4.7657]
Training:  95%|█████████▍| 14406/15223 [3:59:11<10:58,  1.24it/s, loss=4.4751]
Training:  95%|█████████▍| 14407/15223 [3:59:11<12:47,  1.06it/s, loss=4.4751]
Training:  95%|█████████▍| 14407/15223 [3:59:12<12:47,  1.06it/s, loss=4.2939]
Training:  95%|█████████▍| 14408/15223 [3:59:12<12:10,  1.12it/s, loss=4.2939]
Training:  95%|█████████▍| 14408/15223 [3:59:13<12:10,  1.12it/s, loss=4.5871]
Training:  95%|█████████▍| 14409/15223 [3:59:13<12:11,  1.11it/s, loss=4.5871]
Training:  95%|█████████▍| 14409/15223 [3:59:14<12:11,  1.11it/s, loss=4.2112]
Training:  95%|█████████▍| 14410/15223 [3:59:14<11:04,  1.22it/s, loss=4.2112]
Training:  95%|█████████▍| 14410/15223 [3:59:14<11:04,  1.22it/s, loss=4.5205]
Training:  95%|█████████▍| 14411/15223 [3:59:14<10:41,  1.27it/s, loss=4.5205]
Training:  95%|█████████▍| 14411/15223 [3:59:15<10:41,  1.27it/s, loss=4.5819]
Training:  95%|█████████▍| 14412/15223 [3:59:15<10:47,  1.25it/s, loss=4.5819]
Training:  95%|█████████▍| 14412/15223 [3:59:16<10:47,  1.25it/s, loss=4.5948]
Training:  95%|█████████▍| 14413/15223 [3:59:16<12:00,  1.12it/s, loss=4.5948]
Training:  95%|█████████▍| 14413/15223 [3:59:17<12:00,  1.12it/s, loss=4.3978]
Training:  95%|█████████▍| 14414/15223 [3:59:17<12:29,  1.08it/s, loss=4.3978]
Training:  95%|█████████▍| 14414/15223 [3:59:18<12:29,  1.08it/s, loss=4.5819]
Training:  95%|█████████▍| 14415/15223 [3:59:18<11:52,  1.13it/s, loss=4.5819]
Training:  95%|█████████▍| 14415/15223 [3:59:20<11:52,  1.13it/s, loss=4.3828]
Training:  95%|█████████▍| 14416/15223 [3:59:20<14:18,  1.06s/it, loss=4.3828]
Training:  95%|█████████▍| 14416/15223 [3:59:20<14:18,  1.06s/it, loss=3.7293]
Training:  95%|█████████▍| 14417/15223 [3:59:20<13:19,  1.01it/s, loss=3.7293]
Training:  95%|█████████▍| 14417/15223 [3:59:21<13:19,  1.01it/s, loss=4.1030]
Training:  95%|█████████▍| 14418/15223 [3:59:21<11:34,  1.16it/s, loss=4.1030]
Training:  95%|█████████▍| 14418/15223 [3:59:22<11:34,  1.16it/s, loss=4.7544]
Training:  95%|█████████▍| 14419/15223 [3:59:22<11:02,  1.21it/s, loss=4.7544]
Training:  95%|█████████▍| 14419/15223 [3:59:23<11:02,  1.21it/s, loss=3.9897]
Training:  95%|█████████▍| 14420/15223 [3:59:23<11:58,  1.12it/s, loss=3.9897]
Training:  95%|█████████▍| 14420/15223 [3:59:24<11:58,  1.12it/s, loss=4.0543]
Training:  95%|█████████▍| 14421/15223 [3:59:24<11:51,  1.13it/s, loss=4.0543]
Training:  95%|█████████▍| 14421/15223 [3:59:24<11:51,  1.13it/s, loss=4.6222]
Training:  95%|█████████▍| 14422/15223 [3:59:24<11:33,  1.15it/s, loss=4.6222]
Training:  95%|█████████▍| 14422/15223 [3:59:26<11:33,  1.15it/s, loss=3.9838]
Training:  95%|█████████▍| 14423/15223 [3:59:26<16:09,  1.21s/it, loss=3.9838]
Training:  95%|█████████▍| 14423/15223 [3:59:27<16:09,  1.21s/it, loss=4.2499]
Training:  95%|█████████▍| 14424/15223 [3:59:27<14:24,  1.08s/it, loss=4.2499]
Training:  95%|█████████▍| 14424/15223 [3:59:29<14:24,  1.08s/it, loss=4.1081]
Training:  95%|█████████▍| 14425/15223 [3:59:29<16:29,  1.24s/it, loss=4.1081]
Training:  95%|█████████▍| 14425/15223 [3:59:30<16:29,  1.24s/it, loss=3.6367]
Training:  95%|█████████▍| 14426/15223 [3:59:30<14:51,  1.12s/it, loss=3.6367]
Training:  95%|█████████▍| 14426/15223 [3:59:30<14:51,  1.12s/it, loss=4.4497]
Training:  95%|█████████▍| 14427/15223 [3:59:30<13:12,  1.00it/s, loss=4.4497]
Training:  95%|█████████▍| 14427/15223 [3:59:31<13:12,  1.00it/s, loss=3.8927]
Training:  95%|█████████▍| 14428/15223 [3:59:31<12:35,  1.05it/s, loss=3.8927]
Training:  95%|█████████▍| 14428/15223 [3:59:32<12:35,  1.05it/s, loss=4.1621]
Training:  95%|█████████▍| 14429/15223 [3:59:32<13:36,  1.03s/it, loss=4.1621]
Training:  95%|█████████▍| 14429/15223 [3:59:33<13:36,  1.03s/it, loss=4.7315]
Training:  95%|█████████▍| 14430/15223 [3:59:33<12:25,  1.06it/s, loss=4.7315]
Training:  95%|█████████▍| 14430/15223 [3:59:34<12:25,  1.06it/s, loss=3.9440]
Training:  95%|█████████▍| 14431/15223 [3:59:34<11:30,  1.15it/s, loss=3.9440]
Training:  95%|█████████▍| 14431/15223 [3:59:35<11:30,  1.15it/s, loss=3.7235]
Training:  95%|█████████▍| 14432/15223 [3:59:35<12:41,  1.04it/s, loss=3.7235]
Training:  95%|█████████▍| 14432/15223 [3:59:36<12:41,  1.04it/s, loss=4.4395]
Training:  95%|█████████▍| 14433/15223 [3:59:36<12:31,  1.05it/s, loss=4.4395]
Training:  95%|█████████▍| 14433/15223 [3:59:37<12:31,  1.05it/s, loss=3.8904]
Training:  95%|█████████▍| 14434/15223 [3:59:37<11:59,  1.10it/s, loss=3.8904]
Training:  95%|█████████▍| 14434/15223 [3:59:38<11:59,  1.10it/s, loss=4.6098]
Training:  95%|█████████▍| 14435/15223 [3:59:38<13:11,  1.00s/it, loss=4.6098]
Training:  95%|█████████▍| 14435/15223 [3:59:39<13:11,  1.00s/it, loss=3.9330]
Training:  95%|█████████▍| 14436/15223 [3:59:39<13:16,  1.01s/it, loss=3.9330]
Training:  95%|█████████▍| 14436/15223 [3:59:40<13:16,  1.01s/it, loss=3.8444]
Training:  95%|█████████▍| 14437/15223 [3:59:40<12:09,  1.08it/s, loss=3.8444]
Training:  95%|█████████▍| 14437/15223 [3:59:41<12:09,  1.08it/s, loss=3.7833]
Training:  95%|█████████▍| 14438/15223 [3:59:41<11:22,  1.15it/s, loss=3.7833]
Training:  95%|█████████▍| 14438/15223 [3:59:41<11:22,  1.15it/s, loss=4.5310]
Training:  95%|█████████▍| 14439/15223 [3:59:41<10:41,  1.22it/s, loss=4.5310]
Training:  95%|█████████▍| 14439/15223 [3:59:42<10:41,  1.22it/s, loss=4.0600]
Training:  95%|█████████▍| 14440/15223 [3:59:42<10:20,  1.26it/s, loss=4.0600]
Training:  95%|█████████▍| 14440/15223 [3:59:43<10:20,  1.26it/s, loss=3.6768]
Training:  95%|█████████▍| 14441/15223 [3:59:43<09:47,  1.33it/s, loss=3.6768]
Training:  95%|█████████▍| 14441/15223 [3:59:43<09:47,  1.33it/s, loss=4.4558]
Training:  95%|█████████▍| 14442/15223 [3:59:43<09:38,  1.35it/s, loss=4.4558]
Training:  95%|█████████▍| 14442/15223 [3:59:44<09:38,  1.35it/s, loss=4.0803]
Training:  95%|█████████▍| 14443/15223 [3:59:44<10:32,  1.23it/s, loss=4.0803]
Training:  95%|█████████▍| 14443/15223 [3:59:45<10:32,  1.23it/s, loss=4.0385]
Training:  95%|█████████▍| 14444/15223 [3:59:45<11:01,  1.18it/s, loss=4.0385]
Training:  95%|█████████▍| 14444/15223 [3:59:46<11:01,  1.18it/s, loss=3.8641]
Training:  95%|█████████▍| 14445/15223 [3:59:46<10:51,  1.19it/s, loss=3.8641]
Training:  95%|█████████▍| 14445/15223 [3:59:47<10:51,  1.19it/s, loss=3.8730]
Training:  95%|█████████▍| 14446/15223 [3:59:47<11:03,  1.17it/s, loss=3.8730]
Training:  95%|█████████▍| 14446/15223 [3:59:48<11:03,  1.17it/s, loss=4.3164]
Training:  95%|█████████▍| 14447/15223 [3:59:48<12:24,  1.04it/s, loss=4.3164]
Training:  95%|█████████▍| 14447/15223 [3:59:49<12:24,  1.04it/s, loss=4.8967]
Training:  95%|█████████▍| 14448/15223 [3:59:49<12:17,  1.05it/s, loss=4.8967]
Training:  95%|█████████▍| 14448/15223 [3:59:50<12:17,  1.05it/s, loss=4.4148]
Training:  95%|█████████▍| 14449/15223 [3:59:50<12:42,  1.01it/s, loss=4.4148]
Training:  95%|█████████▍| 14449/15223 [3:59:51<12:42,  1.01it/s, loss=4.6399]
Training:  95%|█████████▍| 14450/15223 [3:59:51<11:37,  1.11it/s, loss=4.6399]
Training:  95%|█████████▍| 14450/15223 [3:59:52<11:37,  1.11it/s, loss=4.2100]
Training:  95%|█████████▍| 14451/15223 [3:59:52<12:26,  1.03it/s, loss=4.2100]
Training:  95%|█████████▍| 14451/15223 [3:59:53<12:26,  1.03it/s, loss=3.9064]
Training:  95%|█████████▍| 14452/15223 [3:59:53<12:16,  1.05it/s, loss=3.9064]
Training:  95%|█████████▍| 14452/15223 [3:59:54<12:16,  1.05it/s, loss=4.7583]
Training:  95%|█████████▍| 14453/15223 [3:59:54<11:34,  1.11it/s, loss=4.7583]
Training:  95%|█████████▍| 14453/15223 [3:59:55<11:34,  1.11it/s, loss=3.9072]
Training:  95%|█████████▍| 14454/15223 [3:59:55<12:47,  1.00it/s, loss=3.9072]
Training:  95%|█████████▍| 14454/15223 [4:00:11<12:47,  1.00it/s, loss=4.2697]
Training:  95%|█████████▍| 14455/15223 [4:00:11<1:09:23,  5.42s/it, loss=4.2697]
Training:  95%|█████████▍| 14455/15223 [4:00:12<1:09:23,  5.42s/it, loss=4.3197]
Training:  95%|█████████▍| 14456/15223 [4:00:12<51:54,  4.06s/it, loss=4.3197]  
Training:  95%|█████████▍| 14456/15223 [4:00:12<51:54,  4.06s/it, loss=4.7224]
Training:  95%|█████████▍| 14457/15223 [4:00:12<39:49,  3.12s/it, loss=4.7224]
Training:  95%|█████████▍| 14457/15223 [4:00:14<39:49,  3.12s/it, loss=3.9301]
Training:  95%|█████████▍| 14458/15223 [4:00:14<32:31,  2.55s/it, loss=3.9301]
Training:  95%|█████████▍| 14458/15223 [4:00:15<32:31,  2.55s/it, loss=4.6273]
Training:  95%|█████████▍| 14459/15223 [4:00:15<27:00,  2.12s/it, loss=4.6273]
Training:  95%|█████████▍| 14459/15223 [4:00:16<27:00,  2.12s/it, loss=4.2887]
Training:  95%|█████████▍| 14460/15223 [4:00:16<22:54,  1.80s/it, loss=4.2887]
Training:  95%|█████████▍| 14460/15223 [4:00:17<22:54,  1.80s/it, loss=4.6036]
Training:  95%|█████████▍| 14461/15223 [4:00:17<19:58,  1.57s/it, loss=4.6036]
Training:  95%|█████████▍| 14461/15223 [4:00:18<19:58,  1.57s/it, loss=4.4999]
Training:  95%|█████████▌| 14462/15223 [4:00:18<17:47,  1.40s/it, loss=4.4999]
Training:  95%|█████████▌| 14462/15223 [4:00:19<17:47,  1.40s/it, loss=4.1928]
Training:  95%|█████████▌| 14463/15223 [4:00:19<15:32,  1.23s/it, loss=4.1928]
Training:  95%|█████████▌| 14463/15223 [4:00:20<15:32,  1.23s/it, loss=4.4067]
Training:  95%|█████████▌| 14464/15223 [4:00:20<15:15,  1.21s/it, loss=4.4067]
Training:  95%|█████████▌| 14464/15223 [4:00:21<15:15,  1.21s/it, loss=4.3645]
Training:  95%|█████████▌| 14465/15223 [4:00:21<13:52,  1.10s/it, loss=4.3645]
Training:  95%|█████████▌| 14465/15223 [4:00:21<13:52,  1.10s/it, loss=4.3755]
Training:  95%|█████████▌| 14466/15223 [4:00:21<12:10,  1.04it/s, loss=4.3755]
Training:  95%|█████████▌| 14466/15223 [4:00:23<12:10,  1.04it/s, loss=4.4945]
Training:  95%|█████████▌| 14467/15223 [4:00:23<12:51,  1.02s/it, loss=4.4945]
Training:  95%|█████████▌| 14467/15223 [4:00:23<12:51,  1.02s/it, loss=4.5925]
Training:  95%|█████████▌| 14468/15223 [4:00:23<12:06,  1.04it/s, loss=4.5925]
Training:  95%|█████████▌| 14468/15223 [4:00:24<12:06,  1.04it/s, loss=4.4000]
Training:  95%|█████████▌| 14469/15223 [4:00:24<11:24,  1.10it/s, loss=4.4000]
Training:  95%|█████████▌| 14469/15223 [4:00:25<11:24,  1.10it/s, loss=4.3670]
Training:  95%|█████████▌| 14470/15223 [4:00:25<11:15,  1.11it/s, loss=4.3670]
Training:  95%|█████████▌| 14470/15223 [4:00:26<11:15,  1.11it/s, loss=4.2563]
Training:  95%|█████████▌| 14471/15223 [4:00:26<10:39,  1.18it/s, loss=4.2563]
Training:  95%|█████████▌| 14471/15223 [4:00:27<10:39,  1.18it/s, loss=3.9566]
Training:  95%|█████████▌| 14472/15223 [4:00:27<10:27,  1.20it/s, loss=3.9566]
Training:  95%|█████████▌| 14472/15223 [4:00:27<10:27,  1.20it/s, loss=4.3302]
Training:  95%|█████████▌| 14473/15223 [4:00:27<10:42,  1.17it/s, loss=4.3302]
Training:  95%|█████████▌| 14473/15223 [4:00:28<10:42,  1.17it/s, loss=4.4890]
Training:  95%|█████████▌| 14474/15223 [4:00:28<10:13,  1.22it/s, loss=4.4890]
Training:  95%|█████████▌| 14474/15223 [4:00:29<10:13,  1.22it/s, loss=4.0823]
Training:  95%|█████████▌| 14475/15223 [4:00:29<11:37,  1.07it/s, loss=4.0823]
Training:  95%|█████████▌| 14475/15223 [4:00:30<11:37,  1.07it/s, loss=4.3248]
Training:  95%|█████████▌| 14476/15223 [4:00:30<11:16,  1.10it/s, loss=4.3248]
Training:  95%|█████████▌| 14476/15223 [4:00:31<11:16,  1.10it/s, loss=4.6838]
Training:  95%|█████████▌| 14477/15223 [4:00:31<11:20,  1.10it/s, loss=4.6838]
Training:  95%|█████████▌| 14477/15223 [4:00:32<11:20,  1.10it/s, loss=4.2041]
Training:  95%|█████████▌| 14478/15223 [4:00:32<11:48,  1.05it/s, loss=4.2041]
Training:  95%|█████████▌| 14478/15223 [4:00:33<11:48,  1.05it/s, loss=4.2798]
Training:  95%|█████████▌| 14479/15223 [4:00:33<12:49,  1.03s/it, loss=4.2798]
Training:  95%|█████████▌| 14479/15223 [4:00:34<12:49,  1.03s/it, loss=4.3475]
Training:  95%|█████████▌| 14480/15223 [4:00:34<12:51,  1.04s/it, loss=4.3475]
Training:  95%|█████████▌| 14480/15223 [4:00:35<12:51,  1.04s/it, loss=4.6125]
Training:  95%|█████████▌| 14481/15223 [4:00:35<11:43,  1.05it/s, loss=4.6125]
Training:  95%|█████████▌| 14481/15223 [4:00:36<11:43,  1.05it/s, loss=3.4873]
Training:  95%|█████████▌| 14482/15223 [4:00:36<12:20,  1.00it/s, loss=3.4873]
Training:  95%|█████████▌| 14482/15223 [4:00:37<12:20,  1.00it/s, loss=4.2175]
Training:  95%|█████████▌| 14483/15223 [4:00:37<11:32,  1.07it/s, loss=4.2175]
Training:  95%|█████████▌| 14483/15223 [4:00:38<11:32,  1.07it/s, loss=4.0884]
Training:  95%|█████████▌| 14484/15223 [4:00:38<12:08,  1.01it/s, loss=4.0884]
Training:  95%|█████████▌| 14484/15223 [4:00:39<12:08,  1.01it/s, loss=4.4842]
Training:  95%|█████████▌| 14485/15223 [4:00:39<11:38,  1.06it/s, loss=4.4842]
Training:  95%|█████████▌| 14485/15223 [4:00:40<11:38,  1.06it/s, loss=3.9303]
Training:  95%|█████████▌| 14486/15223 [4:00:40<12:12,  1.01it/s, loss=3.9303]
Training:  95%|█████████▌| 14486/15223 [4:00:41<12:12,  1.01it/s, loss=4.4261]
Training:  95%|█████████▌| 14487/15223 [4:00:41<11:50,  1.04it/s, loss=4.4261]
Training:  95%|█████████▌| 14487/15223 [4:00:42<11:50,  1.04it/s, loss=4.0351]
Training:  95%|█████████▌| 14488/15223 [4:00:42<11:10,  1.10it/s, loss=4.0351]
Training:  95%|█████████▌| 14488/15223 [4:00:43<11:10,  1.10it/s, loss=4.3347]
Training:  95%|█████████▌| 14489/15223 [4:00:43<11:00,  1.11it/s, loss=4.3347]
Training:  95%|█████████▌| 14489/15223 [4:00:44<11:00,  1.11it/s, loss=4.3968]
Training:  95%|█████████▌| 14490/15223 [4:00:44<12:18,  1.01s/it, loss=4.3968]
Training:  95%|█████████▌| 14490/15223 [4:00:45<12:18,  1.01s/it, loss=3.9695]
Training:  95%|█████████▌| 14491/15223 [4:00:45<11:51,  1.03it/s, loss=3.9695]
Training:  95%|█████████▌| 14491/15223 [4:00:46<11:51,  1.03it/s, loss=4.3509]
Training:  95%|█████████▌| 14492/15223 [4:00:46<12:08,  1.00it/s, loss=4.3509]
Training:  95%|█████████▌| 14492/15223 [4:00:47<12:08,  1.00it/s, loss=4.0408]
Training:  95%|█████████▌| 14493/15223 [4:00:47<11:56,  1.02it/s, loss=4.0408]
Training:  95%|█████████▌| 14493/15223 [4:00:48<11:56,  1.02it/s, loss=4.2088]
Training:  95%|█████████▌| 14494/15223 [4:00:48<13:31,  1.11s/it, loss=4.2088]
Training:  95%|█████████▌| 14494/15223 [4:00:49<13:31,  1.11s/it, loss=4.4558]
Training:  95%|█████████▌| 14495/15223 [4:00:49<13:20,  1.10s/it, loss=4.4558]
Training:  95%|█████████▌| 14495/15223 [4:00:50<13:20,  1.10s/it, loss=5.1088]
Training:  95%|█████████▌| 14496/15223 [4:00:50<12:55,  1.07s/it, loss=5.1088]
Training:  95%|█████████▌| 14496/15223 [4:00:51<12:55,  1.07s/it, loss=4.3721]
Training:  95%|█████████▌| 14497/15223 [4:00:51<12:07,  1.00s/it, loss=4.3721]
Training:  95%|█████████▌| 14497/15223 [4:00:52<12:07,  1.00s/it, loss=4.4859]
Training:  95%|█████████▌| 14498/15223 [4:00:52<11:14,  1.08it/s, loss=4.4859]
Training:  95%|█████████▌| 14498/15223 [4:00:53<11:14,  1.08it/s, loss=4.0404]
Training:  95%|█████████▌| 14499/15223 [4:00:53<12:47,  1.06s/it, loss=4.0404]
Training:  95%|█████████▌| 14499/15223 [4:00:55<12:47,  1.06s/it, loss=4.0679]
Training:  95%|█████████▌| 14500/15223 [4:00:55<14:12,  1.18s/it, loss=4.0679]
Training:  95%|█████████▌| 14500/15223 [4:00:56<14:12,  1.18s/it, loss=4.7397]
Training:  95%|█████████▌| 14501/15223 [4:00:56<12:27,  1.04s/it, loss=4.7397]
Training:  95%|█████████▌| 14501/15223 [4:00:56<12:27,  1.04s/it, loss=4.3907]
Training:  95%|█████████▌| 14502/15223 [4:00:56<11:14,  1.07it/s, loss=4.3907]
Training:  95%|█████████▌| 14502/15223 [4:00:57<11:14,  1.07it/s, loss=4.5253]
Training:  95%|█████████▌| 14503/15223 [4:00:57<11:21,  1.06it/s, loss=4.5253]
Training:  95%|█████████▌| 14503/15223 [4:00:58<11:21,  1.06it/s, loss=4.1078]
Training:  95%|█████████▌| 14504/15223 [4:00:58<11:16,  1.06it/s, loss=4.1078]
Training:  95%|█████████▌| 14504/15223 [4:00:59<11:16,  1.06it/s, loss=3.8599]
Training:  95%|█████████▌| 14505/15223 [4:00:59<11:30,  1.04it/s, loss=3.8599]
Training:  95%|█████████▌| 14505/15223 [4:01:00<11:30,  1.04it/s, loss=4.0941]
Training:  95%|█████████▌| 14506/15223 [4:01:00<10:43,  1.11it/s, loss=4.0941]
Training:  95%|█████████▌| 14506/15223 [4:01:01<10:43,  1.11it/s, loss=4.1873]
Training:  95%|█████████▌| 14507/15223 [4:01:01<12:13,  1.02s/it, loss=4.1873]
Training:  95%|█████████▌| 14507/15223 [4:01:02<12:13,  1.02s/it, loss=4.3487]
Training:  95%|█████████▌| 14508/15223 [4:01:02<11:38,  1.02it/s, loss=4.3487]
Training:  95%|█████████▌| 14508/15223 [4:01:03<11:38,  1.02it/s, loss=4.4877]
Training:  95%|█████████▌| 14509/15223 [4:01:03<11:54,  1.00s/it, loss=4.4877]
Training:  95%|█████████▌| 14509/15223 [4:01:04<11:54,  1.00s/it, loss=3.8976]
Training:  95%|█████████▌| 14510/15223 [4:01:04<11:38,  1.02it/s, loss=3.8976]
Training:  95%|█████████▌| 14510/15223 [4:01:05<11:38,  1.02it/s, loss=4.4456]
Training:  95%|█████████▌| 14511/15223 [4:01:05<10:49,  1.10it/s, loss=4.4456]
Training:  95%|█████████▌| 14511/15223 [4:01:05<10:49,  1.10it/s, loss=4.5982]
Training:  95%|█████████▌| 14512/15223 [4:01:05<09:46,  1.21it/s, loss=4.5982]
Training:  95%|█████████▌| 14512/15223 [4:01:06<09:46,  1.21it/s, loss=4.3767]
Training:  95%|█████████▌| 14513/15223 [4:01:06<09:56,  1.19it/s, loss=4.3767]
Training:  95%|█████████▌| 14513/15223 [4:01:07<09:56,  1.19it/s, loss=4.7289]
Training:  95%|█████████▌| 14514/15223 [4:01:07<09:57,  1.19it/s, loss=4.7289]
Training:  95%|█████████▌| 14514/15223 [4:01:08<09:57,  1.19it/s, loss=4.1076]
Training:  95%|█████████▌| 14515/15223 [4:01:08<09:24,  1.25it/s, loss=4.1076]
Training:  95%|█████████▌| 14515/15223 [4:01:09<09:24,  1.25it/s, loss=4.7545]
Training:  95%|█████████▌| 14516/15223 [4:01:09<10:05,  1.17it/s, loss=4.7545]
Training:  95%|█████████▌| 14516/15223 [4:01:10<10:05,  1.17it/s, loss=4.5778]
Training:  95%|█████████▌| 14517/15223 [4:01:10<11:02,  1.07it/s, loss=4.5778]
Training:  95%|█████████▌| 14517/15223 [4:01:11<11:02,  1.07it/s, loss=3.9523]
Training:  95%|█████████▌| 14518/15223 [4:01:11<11:16,  1.04it/s, loss=3.9523]
Training:  95%|█████████▌| 14518/15223 [4:01:12<11:16,  1.04it/s, loss=3.6171]
Training:  95%|█████████▌| 14519/15223 [4:01:12<10:37,  1.10it/s, loss=3.6171]
Training:  95%|█████████▌| 14519/15223 [4:01:13<10:37,  1.10it/s, loss=4.6555]
Training:  95%|█████████▌| 14520/15223 [4:01:13<10:12,  1.15it/s, loss=4.6555]
Training:  95%|█████████▌| 14520/15223 [4:01:14<10:12,  1.15it/s, loss=4.0896]
Training:  95%|█████████▌| 14521/15223 [4:01:14<11:14,  1.04it/s, loss=4.0896]
Training:  95%|█████████▌| 14521/15223 [4:01:15<11:14,  1.04it/s, loss=4.2670]
Training:  95%|█████████▌| 14522/15223 [4:01:15<11:34,  1.01it/s, loss=4.2670]
Training:  95%|█████████▌| 14522/15223 [4:01:16<11:34,  1.01it/s, loss=4.4333]
Training:  95%|█████████▌| 14523/15223 [4:01:16<11:10,  1.04it/s, loss=4.4333]
Training:  95%|█████████▌| 14523/15223 [4:01:17<11:10,  1.04it/s, loss=4.5360]
Training:  95%|█████████▌| 14524/15223 [4:01:17<11:02,  1.06it/s, loss=4.5360]
Training:  95%|█████████▌| 14524/15223 [4:01:17<11:02,  1.06it/s, loss=4.4578]
Training:  95%|█████████▌| 14525/15223 [4:01:17<10:37,  1.10it/s, loss=4.4578]
Training:  95%|█████████▌| 14525/15223 [4:01:19<10:37,  1.10it/s, loss=4.2193]
Training:  95%|█████████▌| 14526/15223 [4:01:19<11:39,  1.00s/it, loss=4.2193]
Training:  95%|█████████▌| 14526/15223 [4:01:20<11:39,  1.00s/it, loss=4.1597]
Training:  95%|█████████▌| 14527/15223 [4:01:20<11:45,  1.01s/it, loss=4.1597]
Training:  95%|█████████▌| 14527/15223 [4:01:21<11:45,  1.01s/it, loss=4.0800]
Training:  95%|█████████▌| 14528/15223 [4:01:21<11:54,  1.03s/it, loss=4.0800]
Training:  95%|█████████▌| 14528/15223 [4:01:22<11:54,  1.03s/it, loss=3.8589]
Training:  95%|█████████▌| 14529/15223 [4:01:22<11:03,  1.05it/s, loss=3.8589]
Training:  95%|█████████▌| 14529/15223 [4:01:23<11:03,  1.05it/s, loss=4.2933]
Training:  95%|█████████▌| 14530/15223 [4:01:23<12:42,  1.10s/it, loss=4.2933]
Training:  95%|█████████▌| 14530/15223 [4:01:24<12:42,  1.10s/it, loss=4.5905]
Training:  95%|█████████▌| 14531/15223 [4:01:24<10:57,  1.05it/s, loss=4.5905]
Training:  95%|█████████▌| 14531/15223 [4:01:25<10:57,  1.05it/s, loss=4.7854]
Training:  95%|█████████▌| 14532/15223 [4:01:25<11:15,  1.02it/s, loss=4.7854]
Training:  95%|█████████▌| 14532/15223 [4:01:26<11:15,  1.02it/s, loss=4.5099]
Training:  95%|█████████▌| 14533/15223 [4:01:26<11:15,  1.02it/s, loss=4.5099]
Training:  95%|█████████▌| 14533/15223 [4:01:27<11:15,  1.02it/s, loss=4.5906]
Training:  95%|█████████▌| 14534/15223 [4:01:27<11:07,  1.03it/s, loss=4.5906]
Training:  95%|█████████▌| 14534/15223 [4:01:27<11:07,  1.03it/s, loss=4.9118]
Training:  95%|█████████▌| 14535/15223 [4:01:27<09:48,  1.17it/s, loss=4.9118]
Training:  95%|█████████▌| 14535/15223 [4:01:28<09:48,  1.17it/s, loss=4.1123]
Training:  95%|█████████▌| 14536/15223 [4:01:28<09:28,  1.21it/s, loss=4.1123]
Training:  95%|█████████▌| 14536/15223 [4:01:29<09:28,  1.21it/s, loss=4.2745]
Training:  95%|█████████▌| 14537/15223 [4:01:29<09:07,  1.25it/s, loss=4.2745]
Training:  95%|█████████▌| 14537/15223 [4:01:29<09:07,  1.25it/s, loss=4.4755]
Training:  96%|█████████▌| 14538/15223 [4:01:29<09:01,  1.27it/s, loss=4.4755]
Training:  96%|█████████▌| 14538/15223 [4:01:30<09:01,  1.27it/s, loss=4.5012]
Training:  96%|█████████▌| 14539/15223 [4:01:30<09:50,  1.16it/s, loss=4.5012]
Training:  96%|█████████▌| 14539/15223 [4:01:32<09:50,  1.16it/s, loss=4.2737]
Training:  96%|█████████▌| 14540/15223 [4:01:32<10:53,  1.05it/s, loss=4.2737]
Training:  96%|█████████▌| 14540/15223 [4:01:33<10:53,  1.05it/s, loss=4.5506]
Training:  96%|█████████▌| 14541/15223 [4:01:33<11:33,  1.02s/it, loss=4.5506]
Training:  96%|█████████▌| 14541/15223 [4:01:34<11:33,  1.02s/it, loss=4.2645]
Training:  96%|█████████▌| 14542/15223 [4:01:34<10:52,  1.04it/s, loss=4.2645]
Training:  96%|█████████▌| 14542/15223 [4:01:34<10:52,  1.04it/s, loss=4.5417]
Training:  96%|█████████▌| 14543/15223 [4:01:34<09:57,  1.14it/s, loss=4.5417]
Training:  96%|█████████▌| 14543/15223 [4:01:35<09:57,  1.14it/s, loss=4.4097]
Training:  96%|█████████▌| 14544/15223 [4:01:35<09:38,  1.17it/s, loss=4.4097]
Training:  96%|█████████▌| 14544/15223 [4:01:36<09:38,  1.17it/s, loss=4.0957]
Training:  96%|█████████▌| 14545/15223 [4:01:36<10:33,  1.07it/s, loss=4.0957]
Training:  96%|█████████▌| 14545/15223 [4:01:37<10:33,  1.07it/s, loss=4.7372]
Training:  96%|█████████▌| 14546/15223 [4:01:37<09:28,  1.19it/s, loss=4.7372]
Training:  96%|█████████▌| 14546/15223 [4:01:38<09:28,  1.19it/s, loss=4.4375]
Training:  96%|█████████▌| 14547/15223 [4:01:38<09:43,  1.16it/s, loss=4.4375]
Training:  96%|█████████▌| 14547/15223 [4:01:39<09:43,  1.16it/s, loss=3.9392]
Training:  96%|█████████▌| 14548/15223 [4:01:39<10:19,  1.09it/s, loss=3.9392]
Training:  96%|█████████▌| 14548/15223 [4:01:39<10:19,  1.09it/s, loss=4.2751]
Training:  96%|█████████▌| 14549/15223 [4:01:39<09:34,  1.17it/s, loss=4.2751]
Training:  96%|█████████▌| 14549/15223 [4:01:40<09:34,  1.17it/s, loss=4.1688]
Training:  96%|█████████▌| 14550/15223 [4:01:40<09:18,  1.21it/s, loss=4.1688]
Training:  96%|█████████▌| 14550/15223 [4:01:41<09:18,  1.21it/s, loss=4.3864]
Training:  96%|█████████▌| 14551/15223 [4:01:41<09:04,  1.23it/s, loss=4.3864]
Training:  96%|█████████▌| 14551/15223 [4:01:42<09:04,  1.23it/s, loss=4.3464]
Training:  96%|█████████▌| 14552/15223 [4:01:42<09:10,  1.22it/s, loss=4.3464]
Training:  96%|█████████▌| 14552/15223 [4:01:43<09:10,  1.22it/s, loss=3.7267]
Training:  96%|█████████▌| 14553/15223 [4:01:43<09:22,  1.19it/s, loss=3.7267]
Training:  96%|█████████▌| 14553/15223 [4:01:44<09:22,  1.19it/s, loss=4.2298]
Training:  96%|█████████▌| 14554/15223 [4:01:44<09:13,  1.21it/s, loss=4.2298]
Training:  96%|█████████▌| 14554/15223 [4:01:44<09:13,  1.21it/s, loss=4.2166]
Training:  96%|█████████▌| 14555/15223 [4:01:44<08:39,  1.29it/s, loss=4.2166]
Training:  96%|█████████▌| 14555/15223 [4:01:46<08:39,  1.29it/s, loss=3.7538]
Training:  96%|█████████▌| 14556/15223 [4:01:46<10:53,  1.02it/s, loss=3.7538]
Training:  96%|█████████▌| 14556/15223 [4:01:47<10:53,  1.02it/s, loss=4.9068]
Training:  96%|█████████▌| 14557/15223 [4:01:47<11:52,  1.07s/it, loss=4.9068]
Training:  96%|█████████▌| 14557/15223 [4:01:48<11:52,  1.07s/it, loss=4.2543]
Training:  96%|█████████▌| 14558/15223 [4:01:48<10:29,  1.06it/s, loss=4.2543]
Training:  96%|█████████▌| 14558/15223 [4:01:49<10:29,  1.06it/s, loss=3.4420]
Training:  96%|█████████▌| 14559/15223 [4:01:49<10:29,  1.06it/s, loss=3.4420]
Training:  96%|█████████▌| 14559/15223 [4:01:50<10:29,  1.06it/s, loss=4.8189]
Training:  96%|█████████▌| 14560/15223 [4:01:50<12:35,  1.14s/it, loss=4.8189]
Training:  96%|█████████▌| 14560/15223 [4:01:51<12:35,  1.14s/it, loss=4.5372]
Training:  96%|█████████▌| 14561/15223 [4:01:51<12:21,  1.12s/it, loss=4.5372]
Training:  96%|█████████▌| 14561/15223 [4:01:52<12:21,  1.12s/it, loss=4.0121]
Training:  96%|█████████▌| 14562/15223 [4:01:52<12:45,  1.16s/it, loss=4.0121]
Training:  96%|█████████▌| 14562/15223 [4:01:53<12:45,  1.16s/it, loss=4.6972]
Training:  96%|█████████▌| 14563/15223 [4:01:53<11:53,  1.08s/it, loss=4.6972]
Training:  96%|█████████▌| 14563/15223 [4:01:54<11:53,  1.08s/it, loss=4.0511]
Training:  96%|█████████▌| 14564/15223 [4:01:54<11:48,  1.08s/it, loss=4.0511]
Training:  96%|█████████▌| 14564/15223 [4:01:55<11:48,  1.08s/it, loss=4.7755]
Training:  96%|█████████▌| 14565/15223 [4:01:55<11:03,  1.01s/it, loss=4.7755]
Training:  96%|█████████▌| 14565/15223 [4:01:56<11:03,  1.01s/it, loss=3.9449]
Training:  96%|█████████▌| 14566/15223 [4:01:56<10:43,  1.02it/s, loss=3.9449]
Training:  96%|█████████▌| 14566/15223 [4:01:57<10:43,  1.02it/s, loss=4.5205]
Training:  96%|█████████▌| 14567/15223 [4:01:57<10:48,  1.01it/s, loss=4.5205]
Training:  96%|█████████▌| 14567/15223 [4:01:58<10:48,  1.01it/s, loss=4.4665]
Training:  96%|█████████▌| 14568/15223 [4:01:58<10:00,  1.09it/s, loss=4.4665]
Training:  96%|█████████▌| 14568/15223 [4:01:59<10:00,  1.09it/s, loss=4.1741]
Training:  96%|█████████▌| 14569/15223 [4:01:59<11:07,  1.02s/it, loss=4.1741]
Training:  96%|█████████▌| 14569/15223 [4:02:00<11:07,  1.02s/it, loss=3.7274]
Training:  96%|█████████▌| 14570/15223 [4:02:00<10:55,  1.00s/it, loss=3.7274]
Training:  96%|█████████▌| 14570/15223 [4:02:01<10:55,  1.00s/it, loss=4.1531]
Training:  96%|█████████▌| 14571/15223 [4:02:01<10:53,  1.00s/it, loss=4.1531]
Training:  96%|█████████▌| 14571/15223 [4:02:02<10:53,  1.00s/it, loss=4.3153]
Training:  96%|█████████▌| 14572/15223 [4:02:02<10:56,  1.01s/it, loss=4.3153]
Training:  96%|█████████▌| 14572/15223 [4:02:03<10:56,  1.01s/it, loss=4.3295]
Training:  96%|█████████▌| 14573/15223 [4:02:03<10:05,  1.07it/s, loss=4.3295]
Training:  96%|█████████▌| 14573/15223 [4:02:04<10:05,  1.07it/s, loss=4.5099]
Training:  96%|█████████▌| 14574/15223 [4:02:04<09:12,  1.18it/s, loss=4.5099]
Training:  96%|█████████▌| 14574/15223 [4:02:04<09:12,  1.18it/s, loss=4.0527]
Training:  96%|█████████▌| 14575/15223 [4:02:04<09:01,  1.20it/s, loss=4.0527]
Training:  96%|█████████▌| 14575/15223 [4:02:05<09:01,  1.20it/s, loss=4.4445]
Training:  96%|█████████▌| 14576/15223 [4:02:05<08:17,  1.30it/s, loss=4.4445]
Training:  96%|█████████▌| 14576/15223 [4:02:06<08:17,  1.30it/s, loss=4.3215]
Training:  96%|█████████▌| 14577/15223 [4:02:06<08:30,  1.27it/s, loss=4.3215]
Training:  96%|█████████▌| 14577/15223 [4:02:07<08:30,  1.27it/s, loss=4.3455]
Training:  96%|█████████▌| 14578/15223 [4:02:07<09:07,  1.18it/s, loss=4.3455]
Training:  96%|█████████▌| 14578/15223 [4:02:08<09:07,  1.18it/s, loss=3.9447]
Training:  96%|█████████▌| 14579/15223 [4:02:08<09:51,  1.09it/s, loss=3.9447]
Training:  96%|█████████▌| 14579/15223 [4:02:09<09:51,  1.09it/s, loss=4.7144]
Training:  96%|█████████▌| 14580/15223 [4:02:09<10:25,  1.03it/s, loss=4.7144]
Training:  96%|█████████▌| 14580/15223 [4:02:10<10:25,  1.03it/s, loss=3.5666]
Training:  96%|█████████▌| 14581/15223 [4:02:10<10:18,  1.04it/s, loss=3.5666]
Training:  96%|█████████▌| 14581/15223 [4:02:11<10:18,  1.04it/s, loss=4.4431]
Training:  96%|█████████▌| 14582/15223 [4:02:11<10:22,  1.03it/s, loss=4.4431]
Training:  96%|█████████▌| 14582/15223 [4:02:12<10:22,  1.03it/s, loss=4.2218]
Training:  96%|█████████▌| 14583/15223 [4:02:12<11:23,  1.07s/it, loss=4.2218]
Training:  96%|█████████▌| 14583/15223 [4:02:13<11:23,  1.07s/it, loss=4.1898]
Training:  96%|█████████▌| 14584/15223 [4:02:13<11:08,  1.05s/it, loss=4.1898]
Training:  96%|█████████▌| 14584/15223 [4:02:14<11:08,  1.05s/it, loss=4.1664]
Training:  96%|█████████▌| 14585/15223 [4:02:14<10:29,  1.01it/s, loss=4.1664]
Training:  96%|█████████▌| 14585/15223 [4:02:15<10:29,  1.01it/s, loss=4.4177]
Training:  96%|█████████▌| 14586/15223 [4:02:15<10:02,  1.06it/s, loss=4.4177]
Training:  96%|█████████▌| 14586/15223 [4:02:16<10:02,  1.06it/s, loss=4.4344]
Training:  96%|█████████▌| 14587/15223 [4:02:16<09:26,  1.12it/s, loss=4.4344]
Training:  96%|█████████▌| 14587/15223 [4:02:16<09:26,  1.12it/s, loss=4.1377]
Training:  96%|█████████▌| 14588/15223 [4:02:16<08:58,  1.18it/s, loss=4.1377]
Training:  96%|█████████▌| 14588/15223 [4:02:17<08:58,  1.18it/s, loss=4.5191]
Training:  96%|█████████▌| 14589/15223 [4:02:17<08:33,  1.23it/s, loss=4.5191]
Training:  96%|█████████▌| 14589/15223 [4:02:18<08:33,  1.23it/s, loss=3.8871]
Training:  96%|█████████▌| 14590/15223 [4:02:18<08:38,  1.22it/s, loss=3.8871]
Training:  96%|█████████▌| 14590/15223 [4:02:19<08:38,  1.22it/s, loss=4.2056]
Training:  96%|█████████▌| 14591/15223 [4:02:19<08:44,  1.21it/s, loss=4.2056]
Training:  96%|█████████▌| 14591/15223 [4:02:20<08:44,  1.21it/s, loss=4.5200]
Training:  96%|█████████▌| 14592/15223 [4:02:20<10:05,  1.04it/s, loss=4.5200]
Training:  96%|█████████▌| 14592/15223 [4:02:21<10:05,  1.04it/s, loss=4.0679]
Training:  96%|█████████▌| 14593/15223 [4:02:21<10:11,  1.03it/s, loss=4.0679]
Training:  96%|█████████▌| 14593/15223 [4:02:22<10:11,  1.03it/s, loss=4.0431]
Training:  96%|█████████▌| 14594/15223 [4:02:22<09:26,  1.11it/s, loss=4.0431]
Training:  96%|█████████▌| 14594/15223 [4:02:23<09:26,  1.11it/s, loss=4.6549]
Training:  96%|█████████▌| 14595/15223 [4:02:23<09:24,  1.11it/s, loss=4.6549]
Training:  96%|█████████▌| 14595/15223 [4:02:24<09:24,  1.11it/s, loss=4.5243]
Training:  96%|█████████▌| 14596/15223 [4:02:24<09:31,  1.10it/s, loss=4.5243]
Training:  96%|█████████▌| 14596/15223 [4:02:25<09:31,  1.10it/s, loss=4.2650]
Training:  96%|█████████▌| 14597/15223 [4:02:25<10:05,  1.03it/s, loss=4.2650]
Training:  96%|█████████▌| 14597/15223 [4:02:26<10:05,  1.03it/s, loss=4.2574]
Training:  96%|█████████▌| 14598/15223 [4:02:26<09:37,  1.08it/s, loss=4.2574]
Training:  96%|█████████▌| 14598/15223 [4:02:26<09:37,  1.08it/s, loss=4.5111]
Training:  96%|█████████▌| 14599/15223 [4:02:26<09:07,  1.14it/s, loss=4.5111]
Training:  96%|█████████▌| 14599/15223 [4:02:27<09:07,  1.14it/s, loss=4.6746]
Training:  96%|█████████▌| 14600/15223 [4:02:27<08:33,  1.21it/s, loss=4.6746]
Training:  96%|█████████▌| 14600/15223 [4:02:28<08:33,  1.21it/s, loss=4.4510]
Training:  96%|█████████▌| 14601/15223 [4:02:28<08:31,  1.21it/s, loss=4.4510]
Training:  96%|█████████▌| 14601/15223 [4:02:29<08:31,  1.21it/s, loss=4.7743]
Training:  96%|█████████▌| 14602/15223 [4:02:29<09:19,  1.11it/s, loss=4.7743]
Training:  96%|█████████▌| 14602/15223 [4:02:30<09:19,  1.11it/s, loss=4.2826]
Training:  96%|█████████▌| 14603/15223 [4:02:30<09:00,  1.15it/s, loss=4.2826]
Training:  96%|█████████▌| 14603/15223 [4:02:31<09:00,  1.15it/s, loss=3.7088]
Training:  96%|█████████▌| 14604/15223 [4:02:31<08:48,  1.17it/s, loss=3.7088]
Training:  96%|█████████▌| 14604/15223 [4:02:32<08:48,  1.17it/s, loss=5.1918]
Training:  96%|█████████▌| 14605/15223 [4:02:32<09:26,  1.09it/s, loss=5.1918]
Training:  96%|█████████▌| 14605/15223 [4:02:33<09:26,  1.09it/s, loss=4.2765]
Training:  96%|█████████▌| 14606/15223 [4:02:33<11:17,  1.10s/it, loss=4.2765]
Training:  96%|█████████▌| 14606/15223 [4:02:34<11:17,  1.10s/it, loss=4.0032]
Training:  96%|█████████▌| 14607/15223 [4:02:34<10:40,  1.04s/it, loss=4.0032]
Training:  96%|█████████▌| 14607/15223 [4:02:35<10:40,  1.04s/it, loss=4.0344]
Training:  96%|█████████▌| 14608/15223 [4:02:35<09:56,  1.03it/s, loss=4.0344]
Training:  96%|█████████▌| 14608/15223 [4:02:36<09:56,  1.03it/s, loss=4.3997]
Training:  96%|█████████▌| 14609/15223 [4:02:36<09:13,  1.11it/s, loss=4.3997]
Training:  96%|█████████▌| 14609/15223 [4:02:37<09:13,  1.11it/s, loss=4.5464]
Training:  96%|█████████▌| 14610/15223 [4:02:37<09:12,  1.11it/s, loss=4.5464]
Training:  96%|█████████▌| 14610/15223 [4:02:38<09:12,  1.11it/s, loss=4.1235]
Training:  96%|█████████▌| 14611/15223 [4:02:38<10:14,  1.00s/it, loss=4.1235]
Training:  96%|█████████▌| 14611/15223 [4:02:39<10:14,  1.00s/it, loss=4.0979]
Training:  96%|█████████▌| 14612/15223 [4:02:39<09:32,  1.07it/s, loss=4.0979]
Training:  96%|█████████▌| 14612/15223 [4:02:39<09:32,  1.07it/s, loss=4.1447]
Training:  96%|█████████▌| 14613/15223 [4:02:39<09:14,  1.10it/s, loss=4.1447]
Training:  96%|█████████▌| 14613/15223 [4:02:40<09:14,  1.10it/s, loss=3.5294]
Training:  96%|█████████▌| 14614/15223 [4:02:40<09:19,  1.09it/s, loss=3.5294]
Training:  96%|█████████▌| 14614/15223 [4:02:41<09:19,  1.09it/s, loss=4.1011]
Training:  96%|█████████▌| 14615/15223 [4:02:41<09:22,  1.08it/s, loss=4.1011]
Training:  96%|█████████▌| 14615/15223 [4:02:42<09:22,  1.08it/s, loss=4.5709]
Training:  96%|█████████▌| 14616/15223 [4:02:42<09:19,  1.09it/s, loss=4.5709]
Training:  96%|█████████▌| 14616/15223 [4:02:43<09:19,  1.09it/s, loss=3.8495]
Training:  96%|█████████▌| 14617/15223 [4:02:43<09:53,  1.02it/s, loss=3.8495]
Training:  96%|█████████▌| 14617/15223 [4:02:44<09:53,  1.02it/s, loss=4.3833]
Training:  96%|█████████▌| 14618/15223 [4:02:44<09:21,  1.08it/s, loss=4.3833]
Training:  96%|█████████▌| 14618/15223 [4:02:45<09:21,  1.08it/s, loss=3.8389]
Training:  96%|█████████▌| 14619/15223 [4:02:45<09:14,  1.09it/s, loss=3.8389]
Training:  96%|█████████▌| 14619/15223 [4:02:47<09:14,  1.09it/s, loss=4.0114]
Training:  96%|█████████▌| 14620/15223 [4:02:47<11:52,  1.18s/it, loss=4.0114]
Training:  96%|█████████▌| 14620/15223 [4:02:48<11:52,  1.18s/it, loss=4.0850]
Training:  96%|█████████▌| 14621/15223 [4:02:48<10:43,  1.07s/it, loss=4.0850]
Training:  96%|█████████▌| 14621/15223 [4:02:48<10:43,  1.07s/it, loss=4.3633]
Training:  96%|█████████▌| 14622/15223 [4:02:48<09:42,  1.03it/s, loss=4.3633]
Training:  96%|█████████▌| 14622/15223 [4:02:49<09:42,  1.03it/s, loss=4.0121]
Training:  96%|█████████▌| 14623/15223 [4:02:49<09:30,  1.05it/s, loss=4.0121]
Training:  96%|█████████▌| 14623/15223 [4:02:50<09:30,  1.05it/s, loss=4.1016]
Training:  96%|█████████▌| 14624/15223 [4:02:50<09:11,  1.09it/s, loss=4.1016]
Training:  96%|█████████▌| 14624/15223 [4:02:52<09:11,  1.09it/s, loss=4.4811]
Training:  96%|█████████▌| 14625/15223 [4:02:52<10:56,  1.10s/it, loss=4.4811]
Training:  96%|█████████▌| 14625/15223 [4:02:53<10:56,  1.10s/it, loss=4.6623]
Training:  96%|█████████▌| 14626/15223 [4:02:53<10:52,  1.09s/it, loss=4.6623]
Training:  96%|█████████▌| 14626/15223 [4:02:54<10:52,  1.09s/it, loss=4.1911]
Training:  96%|█████████▌| 14627/15223 [4:02:54<10:41,  1.08s/it, loss=4.1911]
Training:  96%|█████████▌| 14627/15223 [4:02:54<10:41,  1.08s/it, loss=3.9666]
Training:  96%|█████████▌| 14628/15223 [4:02:54<09:47,  1.01it/s, loss=3.9666]
Training:  96%|█████████▌| 14628/15223 [4:02:56<09:47,  1.01it/s, loss=4.4323]
Training:  96%|█████████▌| 14629/15223 [4:02:56<10:08,  1.02s/it, loss=4.4323]
Training:  96%|█████████▌| 14629/15223 [4:02:56<10:08,  1.02s/it, loss=4.5695]
Training:  96%|█████████▌| 14630/15223 [4:02:56<09:20,  1.06it/s, loss=4.5695]
Training:  96%|█████████▌| 14630/15223 [4:02:58<09:20,  1.06it/s, loss=4.6242]
Training:  96%|█████████▌| 14631/15223 [4:02:58<12:11,  1.24s/it, loss=4.6242]
Training:  96%|█████████▌| 14631/15223 [4:02:59<12:11,  1.24s/it, loss=4.8767]
Training:  96%|█████████▌| 14632/15223 [4:02:59<11:03,  1.12s/it, loss=4.8767]
Training:  96%|█████████▌| 14632/15223 [4:03:00<11:03,  1.12s/it, loss=3.9434]
Training:  96%|█████████▌| 14633/15223 [4:03:00<10:48,  1.10s/it, loss=3.9434]
Training:  96%|█████████▌| 14633/15223 [4:03:01<10:48,  1.10s/it, loss=4.1115]
Training:  96%|█████████▌| 14634/15223 [4:03:01<09:45,  1.01it/s, loss=4.1115]
Training:  96%|█████████▌| 14634/15223 [4:03:02<09:45,  1.01it/s, loss=3.5304]
Training:  96%|█████████▌| 14635/15223 [4:03:02<09:30,  1.03it/s, loss=3.5304]
Training:  96%|█████████▌| 14635/15223 [4:03:03<09:30,  1.03it/s, loss=4.0241]
Training:  96%|█████████▌| 14636/15223 [4:03:03<09:11,  1.06it/s, loss=4.0241]
Training:  96%|█████████▌| 14636/15223 [4:03:04<09:11,  1.06it/s, loss=3.8027]
Training:  96%|█████████▌| 14637/15223 [4:03:04<09:22,  1.04it/s, loss=3.8027]
Training:  96%|█████████▌| 14637/15223 [4:03:05<09:22,  1.04it/s, loss=4.5496]
Training:  96%|█████████▌| 14638/15223 [4:03:05<08:53,  1.10it/s, loss=4.5496]
Training:  96%|█████████▌| 14638/15223 [4:03:05<08:53,  1.10it/s, loss=4.5978]
Training:  96%|█████████▌| 14639/15223 [4:03:05<09:01,  1.08it/s, loss=4.5978]
Training:  96%|█████████▌| 14639/15223 [4:03:06<09:01,  1.08it/s, loss=3.9377]
Training:  96%|█████████▌| 14640/15223 [4:03:06<09:06,  1.07it/s, loss=3.9377]
Training:  96%|█████████▌| 14640/15223 [4:03:07<09:06,  1.07it/s, loss=4.4270]
Training:  96%|█████████▌| 14641/15223 [4:03:07<08:27,  1.15it/s, loss=4.4270]
Training:  96%|█████████▌| 14641/15223 [4:03:09<08:27,  1.15it/s, loss=3.8407]
Training:  96%|█████████▌| 14642/15223 [4:03:09<09:58,  1.03s/it, loss=3.8407]
Training:  96%|█████████▌| 14642/15223 [4:03:09<09:58,  1.03s/it, loss=4.8200]
Training:  96%|█████████▌| 14643/15223 [4:03:09<09:23,  1.03it/s, loss=4.8200]
Training:  96%|█████████▌| 14643/15223 [4:03:10<09:23,  1.03it/s, loss=4.4919]
Training:  96%|█████████▌| 14644/15223 [4:03:10<08:53,  1.08it/s, loss=4.4919]
Training:  96%|█████████▌| 14644/15223 [4:03:11<08:53,  1.08it/s, loss=3.9207]
Training:  96%|█████████▌| 14645/15223 [4:03:11<09:48,  1.02s/it, loss=3.9207]
Training:  96%|█████████▌| 14645/15223 [4:03:13<09:48,  1.02s/it, loss=4.4226]
Training:  96%|█████████▌| 14646/15223 [4:03:13<10:11,  1.06s/it, loss=4.4226]
Training:  96%|█████████▌| 14646/15223 [4:03:14<10:11,  1.06s/it, loss=4.4854]
Training:  96%|█████████▌| 14647/15223 [4:03:14<10:01,  1.04s/it, loss=4.4854]
Training:  96%|█████████▌| 14647/15223 [4:03:15<10:01,  1.04s/it, loss=4.3513]
Training:  96%|█████████▌| 14648/15223 [4:03:15<10:08,  1.06s/it, loss=4.3513]
Training:  96%|█████████▌| 14648/15223 [4:03:16<10:08,  1.06s/it, loss=4.2266]
Training:  96%|█████████▌| 14649/15223 [4:03:16<09:55,  1.04s/it, loss=4.2266]
Training:  96%|█████████▌| 14649/15223 [4:03:17<09:55,  1.04s/it, loss=4.5785]
Training:  96%|█████████▌| 14650/15223 [4:03:17<10:53,  1.14s/it, loss=4.5785]
Training:  96%|█████████▌| 14650/15223 [4:03:18<10:53,  1.14s/it, loss=4.7125]
Training:  96%|█████████▌| 14651/15223 [4:03:18<09:50,  1.03s/it, loss=4.7125]
Training:  96%|█████████▌| 14651/15223 [4:03:19<09:50,  1.03s/it, loss=4.2137]
Training:  96%|█████████▌| 14652/15223 [4:03:19<09:19,  1.02it/s, loss=4.2137]
Training:  96%|█████████▌| 14652/15223 [4:03:20<09:19,  1.02it/s, loss=3.9260]
Training:  96%|█████████▋| 14653/15223 [4:03:20<09:53,  1.04s/it, loss=3.9260]
Training:  96%|█████████▋| 14653/15223 [4:03:21<09:53,  1.04s/it, loss=4.1434]
Training:  96%|█████████▋| 14654/15223 [4:03:21<09:55,  1.05s/it, loss=4.1434]
Training:  96%|█████████▋| 14654/15223 [4:03:22<09:55,  1.05s/it, loss=4.1397]
Training:  96%|█████████▋| 14655/15223 [4:03:22<09:30,  1.00s/it, loss=4.1397]
Training:  96%|█████████▋| 14655/15223 [4:03:23<09:30,  1.00s/it, loss=4.3283]
Training:  96%|█████████▋| 14656/15223 [4:03:23<08:33,  1.10it/s, loss=4.3283]
Training:  96%|█████████▋| 14656/15223 [4:03:23<08:33,  1.10it/s, loss=4.2508]
Training:  96%|█████████▋| 14657/15223 [4:03:23<07:57,  1.19it/s, loss=4.2508]
Training:  96%|█████████▋| 14657/15223 [4:03:24<07:57,  1.19it/s, loss=4.4038]
Training:  96%|█████████▋| 14658/15223 [4:03:24<09:03,  1.04it/s, loss=4.4038]
Training:  96%|█████████▋| 14658/15223 [4:03:25<09:03,  1.04it/s, loss=4.1500]
Training:  96%|█████████▋| 14659/15223 [4:03:25<08:18,  1.13it/s, loss=4.1500]
Training:  96%|█████████▋| 14659/15223 [4:03:27<08:18,  1.13it/s, loss=4.2417]
Training:  96%|█████████▋| 14660/15223 [4:03:27<10:26,  1.11s/it, loss=4.2417]
Training:  96%|█████████▋| 14660/15223 [4:03:28<10:26,  1.11s/it, loss=4.2036]
Training:  96%|█████████▋| 14661/15223 [4:03:28<09:18,  1.01it/s, loss=4.2036]
Training:  96%|█████████▋| 14661/15223 [4:03:28<09:18,  1.01it/s, loss=4.3786]
Training:  96%|█████████▋| 14662/15223 [4:03:28<08:54,  1.05it/s, loss=4.3786]
Training:  96%|█████████▋| 14662/15223 [4:03:29<08:54,  1.05it/s, loss=4.3985]
Training:  96%|█████████▋| 14663/15223 [4:03:29<08:18,  1.12it/s, loss=4.3985]
Training:  96%|█████████▋| 14663/15223 [4:03:30<08:18,  1.12it/s, loss=3.5627]
Training:  96%|█████████▋| 14664/15223 [4:03:30<08:19,  1.12it/s, loss=3.5627]
Training:  96%|█████████▋| 14664/15223 [4:03:31<08:19,  1.12it/s, loss=4.1015]
Training:  96%|█████████▋| 14665/15223 [4:03:31<08:39,  1.07it/s, loss=4.1015]
Training:  96%|█████████▋| 14665/15223 [4:03:32<08:39,  1.07it/s, loss=3.9699]
Training:  96%|█████████▋| 14666/15223 [4:03:32<08:16,  1.12it/s, loss=3.9699]
Training:  96%|█████████▋| 14666/15223 [4:03:33<08:16,  1.12it/s, loss=4.0730]
Training:  96%|█████████▋| 14667/15223 [4:03:33<08:09,  1.14it/s, loss=4.0730]
Training:  96%|█████████▋| 14667/15223 [4:03:33<08:09,  1.14it/s, loss=4.4962]
Training:  96%|█████████▋| 14668/15223 [4:03:33<07:46,  1.19it/s, loss=4.4962]
Training:  96%|█████████▋| 14668/15223 [4:03:34<07:46,  1.19it/s, loss=4.1053]
Training:  96%|█████████▋| 14669/15223 [4:03:34<07:51,  1.18it/s, loss=4.1053]
Training:  96%|█████████▋| 14669/15223 [4:03:35<07:51,  1.18it/s, loss=4.7829]
Training:  96%|█████████▋| 14670/15223 [4:03:35<07:52,  1.17it/s, loss=4.7829]
Training:  96%|█████████▋| 14670/15223 [4:03:36<07:52,  1.17it/s, loss=3.9851]
Training:  96%|█████████▋| 14671/15223 [4:03:36<07:43,  1.19it/s, loss=3.9851]
Training:  96%|█████████▋| 14671/15223 [4:03:37<07:43,  1.19it/s, loss=3.8732]
Training:  96%|█████████▋| 14672/15223 [4:03:37<07:58,  1.15it/s, loss=3.8732]
Training:  96%|█████████▋| 14672/15223 [4:03:38<07:58,  1.15it/s, loss=3.9390]
Training:  96%|█████████▋| 14673/15223 [4:03:38<07:15,  1.26it/s, loss=3.9390]
Training:  96%|█████████▋| 14673/15223 [4:03:39<07:15,  1.26it/s, loss=3.6291]
Training:  96%|█████████▋| 14674/15223 [4:03:39<07:53,  1.16it/s, loss=3.6291]
Training:  96%|█████████▋| 14674/15223 [4:03:39<07:53,  1.16it/s, loss=3.8093]
Training:  96%|█████████▋| 14675/15223 [4:03:39<07:45,  1.18it/s, loss=3.8093]
Training:  96%|█████████▋| 14675/15223 [4:03:41<07:45,  1.18it/s, loss=4.7364]
Training:  96%|█████████▋| 14676/15223 [4:03:41<08:49,  1.03it/s, loss=4.7364]
Training:  96%|█████████▋| 14676/15223 [4:03:42<08:49,  1.03it/s, loss=4.2748]
Training:  96%|█████████▋| 14677/15223 [4:03:42<08:48,  1.03it/s, loss=4.2748]
Training:  96%|█████████▋| 14677/15223 [4:03:43<08:48,  1.03it/s, loss=4.4873]
Training:  96%|█████████▋| 14678/15223 [4:03:43<09:18,  1.02s/it, loss=4.4873]
Training:  96%|█████████▋| 14678/15223 [4:03:44<09:18,  1.02s/it, loss=4.2550]
Training:  96%|█████████▋| 14679/15223 [4:03:44<08:48,  1.03it/s, loss=4.2550]
Training:  96%|█████████▋| 14679/15223 [4:03:45<08:48,  1.03it/s, loss=4.0253]
Training:  96%|█████████▋| 14680/15223 [4:03:45<09:23,  1.04s/it, loss=4.0253]
Training:  96%|█████████▋| 14680/15223 [4:03:46<09:23,  1.04s/it, loss=4.2671]
Training:  96%|█████████▋| 14681/15223 [4:03:46<09:15,  1.03s/it, loss=4.2671]
Training:  96%|█████████▋| 14681/15223 [4:03:47<09:15,  1.03s/it, loss=4.8883]
Training:  96%|█████████▋| 14682/15223 [4:03:47<09:23,  1.04s/it, loss=4.8883]
Training:  96%|█████████▋| 14682/15223 [4:03:48<09:23,  1.04s/it, loss=3.9604]
Training:  96%|█████████▋| 14683/15223 [4:03:48<09:48,  1.09s/it, loss=3.9604]
Training:  96%|█████████▋| 14683/15223 [4:03:49<09:48,  1.09s/it, loss=4.6134]
Training:  96%|█████████▋| 14684/15223 [4:03:49<09:11,  1.02s/it, loss=4.6134]
Training:  96%|█████████▋| 14684/15223 [4:03:50<09:11,  1.02s/it, loss=4.1033]
Training:  96%|█████████▋| 14685/15223 [4:03:50<08:43,  1.03it/s, loss=4.1033]
Training:  96%|█████████▋| 14685/15223 [4:03:50<08:43,  1.03it/s, loss=4.2370]
Training:  96%|█████████▋| 14686/15223 [4:03:50<07:55,  1.13it/s, loss=4.2370]
Training:  96%|█████████▋| 14686/15223 [4:03:51<07:55,  1.13it/s, loss=4.3888]
Training:  96%|█████████▋| 14687/15223 [4:03:51<08:11,  1.09it/s, loss=4.3888]
Training:  96%|█████████▋| 14687/15223 [4:03:52<08:11,  1.09it/s, loss=4.5806]
Training:  96%|█████████▋| 14688/15223 [4:03:52<08:20,  1.07it/s, loss=4.5806]
Training:  96%|█████████▋| 14688/15223 [4:03:53<08:20,  1.07it/s, loss=4.3054]
Training:  96%|█████████▋| 14689/15223 [4:03:53<07:31,  1.18it/s, loss=4.3054]
Training:  96%|█████████▋| 14689/15223 [4:03:54<07:31,  1.18it/s, loss=3.9895]
Training:  96%|█████████▋| 14690/15223 [4:03:54<07:35,  1.17it/s, loss=3.9895]
Training:  96%|█████████▋| 14690/15223 [4:03:55<07:35,  1.17it/s, loss=3.3671]
Training:  97%|█████████▋| 14691/15223 [4:03:55<09:15,  1.04s/it, loss=3.3671]
Training:  97%|█████████▋| 14691/15223 [4:03:56<09:15,  1.04s/it, loss=4.2074]
Training:  97%|█████████▋| 14692/15223 [4:03:56<08:53,  1.01s/it, loss=4.2074]
Training:  97%|█████████▋| 14692/15223 [4:03:57<08:53,  1.01s/it, loss=4.7829]
Training:  97%|█████████▋| 14693/15223 [4:03:57<08:04,  1.09it/s, loss=4.7829]
Training:  97%|█████████▋| 14693/15223 [4:03:58<08:04,  1.09it/s, loss=4.7355]
Training:  97%|█████████▋| 14694/15223 [4:03:58<07:37,  1.16it/s, loss=4.7355]
Training:  97%|█████████▋| 14694/15223 [4:03:59<07:37,  1.16it/s, loss=4.5824]
Training:  97%|█████████▋| 14695/15223 [4:03:59<07:38,  1.15it/s, loss=4.5824]
Training:  97%|█████████▋| 14695/15223 [4:04:00<07:38,  1.15it/s, loss=4.6269]
Training:  97%|█████████▋| 14696/15223 [4:04:00<07:47,  1.13it/s, loss=4.6269]
Training:  97%|█████████▋| 14696/15223 [4:04:00<07:47,  1.13it/s, loss=4.0417]
Training:  97%|█████████▋| 14697/15223 [4:04:00<07:22,  1.19it/s, loss=4.0417]
Training:  97%|█████████▋| 14697/15223 [4:04:01<07:22,  1.19it/s, loss=4.8005]
Training:  97%|█████████▋| 14698/15223 [4:04:01<06:43,  1.30it/s, loss=4.8005]
Training:  97%|█████████▋| 14698/15223 [4:04:02<06:43,  1.30it/s, loss=4.5202]
Training:  97%|█████████▋| 14699/15223 [4:04:02<06:48,  1.28it/s, loss=4.5202]
Training:  97%|█████████▋| 14699/15223 [4:04:02<06:48,  1.28it/s, loss=4.8119]
Training:  97%|█████████▋| 14700/15223 [4:04:02<06:32,  1.33it/s, loss=4.8119]
Training:  97%|█████████▋| 14700/15223 [4:04:04<06:32,  1.33it/s, loss=4.0623]
Training:  97%|█████████▋| 14701/15223 [4:04:04<07:54,  1.10it/s, loss=4.0623]
Training:  97%|█████████▋| 14701/15223 [4:04:04<07:54,  1.10it/s, loss=3.8947]
Training:  97%|█████████▋| 14702/15223 [4:04:04<07:10,  1.21it/s, loss=3.8947]
Training:  97%|█████████▋| 14702/15223 [4:04:05<07:10,  1.21it/s, loss=4.5061]
Training:  97%|█████████▋| 14703/15223 [4:04:05<06:33,  1.32it/s, loss=4.5061]
Training:  97%|█████████▋| 14703/15223 [4:04:06<06:33,  1.32it/s, loss=4.4299]
Training:  97%|█████████▋| 14704/15223 [4:04:06<06:38,  1.30it/s, loss=4.4299]
Training:  97%|█████████▋| 14704/15223 [4:04:07<06:38,  1.30it/s, loss=4.4812]
Training:  97%|█████████▋| 14705/15223 [4:04:07<07:23,  1.17it/s, loss=4.4812]
Training:  97%|█████████▋| 14705/15223 [4:04:08<07:23,  1.17it/s, loss=4.2959]
Training:  97%|█████████▋| 14706/15223 [4:04:08<07:19,  1.18it/s, loss=4.2959]
Training:  97%|█████████▋| 14706/15223 [4:04:09<07:19,  1.18it/s, loss=4.0233]
Training:  97%|█████████▋| 14707/15223 [4:04:09<07:31,  1.14it/s, loss=4.0233]
Training:  97%|█████████▋| 14707/15223 [4:04:09<07:31,  1.14it/s, loss=4.2905]
Training:  97%|█████████▋| 14708/15223 [4:04:09<06:54,  1.24it/s, loss=4.2905]
Training:  97%|█████████▋| 14708/15223 [4:04:10<06:54,  1.24it/s, loss=4.8165]
Training:  97%|█████████▋| 14709/15223 [4:04:10<06:31,  1.31it/s, loss=4.8165]
Training:  97%|█████████▋| 14709/15223 [4:04:11<06:31,  1.31it/s, loss=4.7038]
Training:  97%|█████████▋| 14710/15223 [4:04:11<06:27,  1.32it/s, loss=4.7038]
Training:  97%|█████████▋| 14710/15223 [4:04:11<06:27,  1.32it/s, loss=4.5996]
Training:  97%|█████████▋| 14711/15223 [4:04:11<06:28,  1.32it/s, loss=4.5996]
Training:  97%|█████████▋| 14711/15223 [4:04:12<06:28,  1.32it/s, loss=4.9904]
Training:  97%|█████████▋| 14712/15223 [4:04:12<06:57,  1.22it/s, loss=4.9904]
Training:  97%|█████████▋| 14712/15223 [4:04:13<06:57,  1.22it/s, loss=4.2949]
Training:  97%|█████████▋| 14713/15223 [4:04:13<06:48,  1.25it/s, loss=4.2949]
Training:  97%|█████████▋| 14713/15223 [4:04:14<06:48,  1.25it/s, loss=4.2163]
Training:  97%|█████████▋| 14714/15223 [4:04:14<06:58,  1.22it/s, loss=4.2163]
Training:  97%|█████████▋| 14714/15223 [4:04:15<06:58,  1.22it/s, loss=4.3078]
Training:  97%|█████████▋| 14715/15223 [4:04:15<06:58,  1.21it/s, loss=4.3078]
Training:  97%|█████████▋| 14715/15223 [4:04:16<06:58,  1.21it/s, loss=4.0511]
Training:  97%|█████████▋| 14716/15223 [4:04:16<07:08,  1.18it/s, loss=4.0511]
Training:  97%|█████████▋| 14716/15223 [4:04:16<07:08,  1.18it/s, loss=4.2894]
Training:  97%|█████████▋| 14717/15223 [4:04:16<06:57,  1.21it/s, loss=4.2894]
Training:  97%|█████████▋| 14717/15223 [4:04:18<06:57,  1.21it/s, loss=4.0992]
Training:  97%|█████████▋| 14718/15223 [4:04:18<07:51,  1.07it/s, loss=4.0992]
Training:  97%|█████████▋| 14718/15223 [4:04:19<07:51,  1.07it/s, loss=4.4244]
Training:  97%|█████████▋| 14719/15223 [4:04:19<07:57,  1.06it/s, loss=4.4244]
Training:  97%|█████████▋| 14719/15223 [4:04:19<07:57,  1.06it/s, loss=4.2509]
Training:  97%|█████████▋| 14720/15223 [4:04:19<07:26,  1.13it/s, loss=4.2509]
Training:  97%|█████████▋| 14720/15223 [4:04:20<07:26,  1.13it/s, loss=4.4533]
Training:  97%|█████████▋| 14721/15223 [4:04:20<07:48,  1.07it/s, loss=4.4533]
Training:  97%|█████████▋| 14721/15223 [4:04:21<07:48,  1.07it/s, loss=4.1472]
Training:  97%|█████████▋| 14722/15223 [4:04:21<07:37,  1.10it/s, loss=4.1472]
Training:  97%|█████████▋| 14722/15223 [4:04:22<07:37,  1.10it/s, loss=4.2339]
Training:  97%|█████████▋| 14723/15223 [4:04:22<07:07,  1.17it/s, loss=4.2339]
Training:  97%|█████████▋| 14723/15223 [4:04:23<07:07,  1.17it/s, loss=4.4447]
Training:  97%|█████████▋| 14724/15223 [4:04:23<07:39,  1.09it/s, loss=4.4447]
Training:  97%|█████████▋| 14724/15223 [4:04:24<07:39,  1.09it/s, loss=4.3213]
Training:  97%|█████████▋| 14725/15223 [4:04:24<08:29,  1.02s/it, loss=4.3213]
Training:  97%|█████████▋| 14725/15223 [4:04:25<08:29,  1.02s/it, loss=3.7626]
Training:  97%|█████████▋| 14726/15223 [4:04:25<08:16,  1.00it/s, loss=3.7626]
Training:  97%|█████████▋| 14726/15223 [4:04:27<08:16,  1.00it/s, loss=4.0657]
Training:  97%|█████████▋| 14727/15223 [4:04:27<08:59,  1.09s/it, loss=4.0657]
Training:  97%|█████████▋| 14727/15223 [4:04:28<08:59,  1.09s/it, loss=3.8995]
Training:  97%|█████████▋| 14728/15223 [4:04:28<08:40,  1.05s/it, loss=3.8995]
Training:  97%|█████████▋| 14728/15223 [4:04:29<08:40,  1.05s/it, loss=4.2166]
Training:  97%|█████████▋| 14729/15223 [4:04:29<08:59,  1.09s/it, loss=4.2166]
Training:  97%|█████████▋| 14729/15223 [4:04:30<08:59,  1.09s/it, loss=4.0983]
Training:  97%|█████████▋| 14730/15223 [4:04:30<09:12,  1.12s/it, loss=4.0983]
Training:  97%|█████████▋| 14730/15223 [4:04:31<09:12,  1.12s/it, loss=3.8370]
Training:  97%|█████████▋| 14731/15223 [4:04:31<09:40,  1.18s/it, loss=3.8370]
Training:  97%|█████████▋| 14731/15223 [4:04:32<09:40,  1.18s/it, loss=4.1919]
Training:  97%|█████████▋| 14732/15223 [4:04:32<09:11,  1.12s/it, loss=4.1919]
Training:  97%|█████████▋| 14732/15223 [4:04:33<09:11,  1.12s/it, loss=4.5276]
Training:  97%|█████████▋| 14733/15223 [4:04:33<08:18,  1.02s/it, loss=4.5276]
Training:  97%|█████████▋| 14733/15223 [4:04:34<08:18,  1.02s/it, loss=4.4196]
Training:  97%|█████████▋| 14734/15223 [4:04:34<07:49,  1.04it/s, loss=4.4196]
Training:  97%|█████████▋| 14734/15223 [4:04:35<07:49,  1.04it/s, loss=4.3370]
Training:  97%|█████████▋| 14735/15223 [4:04:35<07:15,  1.12it/s, loss=4.3370]
Training:  97%|█████████▋| 14735/15223 [4:04:35<07:15,  1.12it/s, loss=3.9846]
Training:  97%|█████████▋| 14736/15223 [4:04:35<06:44,  1.20it/s, loss=3.9846]
Training:  97%|█████████▋| 14736/15223 [4:04:36<06:44,  1.20it/s, loss=4.5516]
Training:  97%|█████████▋| 14737/15223 [4:04:36<07:37,  1.06it/s, loss=4.5516]
Training:  97%|█████████▋| 14737/15223 [4:04:37<07:37,  1.06it/s, loss=4.5770]
Training:  97%|█████████▋| 14738/15223 [4:04:37<07:06,  1.14it/s, loss=4.5770]
Training:  97%|█████████▋| 14738/15223 [4:04:38<07:06,  1.14it/s, loss=4.5536]
Training:  97%|█████████▋| 14739/15223 [4:04:38<08:05,  1.00s/it, loss=4.5536]
Training:  97%|█████████▋| 14739/15223 [4:04:40<08:05,  1.00s/it, loss=4.7330]
Training:  97%|█████████▋| 14740/15223 [4:04:40<09:46,  1.22s/it, loss=4.7330]
Training:  97%|█████████▋| 14740/15223 [4:04:41<09:46,  1.22s/it, loss=4.3454]
Training:  97%|█████████▋| 14741/15223 [4:04:41<09:04,  1.13s/it, loss=4.3454]
Training:  97%|█████████▋| 14741/15223 [4:04:42<09:04,  1.13s/it, loss=4.0240]
Training:  97%|█████████▋| 14742/15223 [4:04:42<08:11,  1.02s/it, loss=4.0240]
Training:  97%|█████████▋| 14742/15223 [4:04:43<08:11,  1.02s/it, loss=4.0940]
Training:  97%|█████████▋| 14743/15223 [4:04:43<07:46,  1.03it/s, loss=4.0940]
Training:  97%|█████████▋| 14743/15223 [4:04:44<07:46,  1.03it/s, loss=3.7602]
Training:  97%|█████████▋| 14744/15223 [4:04:44<07:33,  1.06it/s, loss=3.7602]
Training:  97%|█████████▋| 14744/15223 [4:04:45<07:33,  1.06it/s, loss=3.8400]
Training:  97%|█████████▋| 14745/15223 [4:04:45<07:22,  1.08it/s, loss=3.8400]
Training:  97%|█████████▋| 14745/15223 [4:04:45<07:22,  1.08it/s, loss=5.0971]
Training:  97%|█████████▋| 14746/15223 [4:04:45<07:05,  1.12it/s, loss=5.0971]
Training:  97%|█████████▋| 14746/15223 [4:04:46<07:05,  1.12it/s, loss=4.8495]
Training:  97%|█████████▋| 14747/15223 [4:04:46<06:54,  1.15it/s, loss=4.8495]
Training:  97%|█████████▋| 14747/15223 [4:04:47<06:54,  1.15it/s, loss=3.7420]
Training:  97%|█████████▋| 14748/15223 [4:04:47<06:39,  1.19it/s, loss=3.7420]
Training:  97%|█████████▋| 14748/15223 [4:04:48<06:39,  1.19it/s, loss=4.2397]
Training:  97%|█████████▋| 14749/15223 [4:04:48<06:57,  1.13it/s, loss=4.2397]
Training:  97%|█████████▋| 14749/15223 [4:04:49<06:57,  1.13it/s, loss=4.1773]
Training:  97%|█████████▋| 14750/15223 [4:04:49<06:47,  1.16it/s, loss=4.1773]
Training:  97%|█████████▋| 14750/15223 [4:04:50<06:47,  1.16it/s, loss=3.8438]
Training:  97%|█████████▋| 14751/15223 [4:04:50<07:37,  1.03it/s, loss=3.8438]
Training:  97%|█████████▋| 14751/15223 [4:04:51<07:37,  1.03it/s, loss=4.4227]
Training:  97%|█████████▋| 14752/15223 [4:04:51<07:25,  1.06it/s, loss=4.4227]
Training:  97%|█████████▋| 14752/15223 [4:04:52<07:25,  1.06it/s, loss=4.2940]
Training:  97%|█████████▋| 14753/15223 [4:04:52<07:41,  1.02it/s, loss=4.2940]
Training:  97%|█████████▋| 14753/15223 [4:04:53<07:41,  1.02it/s, loss=4.1381]
Training:  97%|█████████▋| 14754/15223 [4:04:53<08:00,  1.03s/it, loss=4.1381]
Training:  97%|█████████▋| 14754/15223 [4:04:55<08:00,  1.03s/it, loss=3.9757]
Training:  97%|█████████▋| 14755/15223 [4:04:55<09:49,  1.26s/it, loss=3.9757]
Training:  97%|█████████▋| 14755/15223 [4:04:56<09:49,  1.26s/it, loss=4.0610]
Training:  97%|█████████▋| 14756/15223 [4:04:56<09:18,  1.20s/it, loss=4.0610]
Training:  97%|█████████▋| 14756/15223 [4:04:57<09:18,  1.20s/it, loss=4.6230]
Training:  97%|█████████▋| 14757/15223 [4:04:57<08:36,  1.11s/it, loss=4.6230]
Training:  97%|█████████▋| 14757/15223 [4:04:58<08:36,  1.11s/it, loss=4.3334]
Training:  97%|█████████▋| 14758/15223 [4:04:58<07:51,  1.01s/it, loss=4.3334]
Training:  97%|█████████▋| 14758/15223 [4:04:59<07:51,  1.01s/it, loss=4.4185]
Training:  97%|█████████▋| 14759/15223 [4:04:59<07:47,  1.01s/it, loss=4.4185]
Training:  97%|█████████▋| 14759/15223 [4:04:59<07:47,  1.01s/it, loss=4.0053]
Training:  97%|█████████▋| 14760/15223 [4:04:59<07:01,  1.10it/s, loss=4.0053]
Training:  97%|█████████▋| 14760/15223 [4:05:00<07:01,  1.10it/s, loss=4.5853]
Training:  97%|█████████▋| 14761/15223 [4:05:00<06:55,  1.11it/s, loss=4.5853]
Training:  97%|█████████▋| 14761/15223 [4:05:01<06:55,  1.11it/s, loss=4.1519]
Training:  97%|█████████▋| 14762/15223 [4:05:01<06:33,  1.17it/s, loss=4.1519]
Training:  97%|█████████▋| 14762/15223 [4:05:02<06:33,  1.17it/s, loss=4.0372]
Training:  97%|█████████▋| 14763/15223 [4:05:02<06:31,  1.17it/s, loss=4.0372]
Training:  97%|█████████▋| 14763/15223 [4:05:03<06:31,  1.17it/s, loss=4.5210]
Training:  97%|█████████▋| 14764/15223 [4:05:03<06:36,  1.16it/s, loss=4.5210]
Training:  97%|█████████▋| 14764/15223 [4:05:04<06:36,  1.16it/s, loss=4.4948]
Training:  97%|█████████▋| 14765/15223 [4:05:04<07:54,  1.04s/it, loss=4.4948]
Training:  97%|█████████▋| 14765/15223 [4:05:05<07:54,  1.04s/it, loss=4.3789]
Training:  97%|█████████▋| 14766/15223 [4:05:05<07:32,  1.01it/s, loss=4.3789]
Training:  97%|█████████▋| 14766/15223 [4:05:06<07:32,  1.01it/s, loss=4.4201]
Training:  97%|█████████▋| 14767/15223 [4:05:06<08:02,  1.06s/it, loss=4.4201]
Training:  97%|█████████▋| 14767/15223 [4:05:07<08:02,  1.06s/it, loss=3.7461]
Training:  97%|█████████▋| 14768/15223 [4:05:07<08:06,  1.07s/it, loss=3.7461]
Training:  97%|█████████▋| 14768/15223 [4:05:09<08:06,  1.07s/it, loss=4.1043]
Training:  97%|█████████▋| 14769/15223 [4:05:09<08:42,  1.15s/it, loss=4.1043]
Training:  97%|█████████▋| 14769/15223 [4:05:10<08:42,  1.15s/it, loss=4.1260]
Training:  97%|█████████▋| 14770/15223 [4:05:10<08:25,  1.12s/it, loss=4.1260]
Training:  97%|█████████▋| 14770/15223 [4:05:11<08:25,  1.12s/it, loss=4.5449]
Training:  97%|█████████▋| 14771/15223 [4:05:11<08:23,  1.11s/it, loss=4.5449]
Training:  97%|█████████▋| 14771/15223 [4:05:12<08:23,  1.11s/it, loss=3.8932]
Training:  97%|█████████▋| 14772/15223 [4:05:12<07:50,  1.04s/it, loss=3.8932]
Training:  97%|█████████▋| 14772/15223 [4:05:12<07:50,  1.04s/it, loss=4.1274]
Training:  97%|█████████▋| 14773/15223 [4:05:12<06:56,  1.08it/s, loss=4.1274]
Training:  97%|█████████▋| 14773/15223 [4:05:13<06:56,  1.08it/s, loss=4.3473]
Training:  97%|█████████▋| 14774/15223 [4:05:13<06:05,  1.23it/s, loss=4.3473]
Training:  97%|█████████▋| 14774/15223 [4:05:14<06:05,  1.23it/s, loss=4.6199]
Training:  97%|█████████▋| 14775/15223 [4:05:14<06:03,  1.23it/s, loss=4.6199]
Training:  97%|█████████▋| 14775/15223 [4:05:15<06:03,  1.23it/s, loss=3.9570]
Training:  97%|█████████▋| 14776/15223 [4:05:15<06:11,  1.20it/s, loss=3.9570]
Training:  97%|█████████▋| 14776/15223 [4:05:16<06:11,  1.20it/s, loss=4.2027]
Training:  97%|█████████▋| 14777/15223 [4:05:16<06:41,  1.11it/s, loss=4.2027]
Training:  97%|█████████▋| 14777/15223 [4:05:16<06:41,  1.11it/s, loss=4.7461]
Training:  97%|█████████▋| 14778/15223 [4:05:16<06:29,  1.14it/s, loss=4.7461]
Training:  97%|█████████▋| 14778/15223 [4:05:17<06:29,  1.14it/s, loss=3.4371]
Training:  97%|█████████▋| 14779/15223 [4:05:17<06:00,  1.23it/s, loss=3.4371]
Training:  97%|█████████▋| 14779/15223 [4:05:18<06:00,  1.23it/s, loss=4.1636]
Training:  97%|█████████▋| 14780/15223 [4:05:18<06:28,  1.14it/s, loss=4.1636]
Training:  97%|█████████▋| 14780/15223 [4:05:19<06:28,  1.14it/s, loss=4.4752]
Training:  97%|█████████▋| 14781/15223 [4:05:19<06:37,  1.11it/s, loss=4.4752]
Training:  97%|█████████▋| 14781/15223 [4:05:20<06:37,  1.11it/s, loss=4.2817]
Training:  97%|█████████▋| 14782/15223 [4:05:20<06:27,  1.14it/s, loss=4.2817]
Training:  97%|█████████▋| 14782/15223 [4:05:21<06:27,  1.14it/s, loss=4.5993]
Training:  97%|█████████▋| 14783/15223 [4:05:21<06:29,  1.13it/s, loss=4.5993]
Training:  97%|█████████▋| 14783/15223 [4:05:22<06:29,  1.13it/s, loss=4.2527]
Training:  97%|█████████▋| 14784/15223 [4:05:22<06:34,  1.11it/s, loss=4.2527]
Training:  97%|█████████▋| 14784/15223 [4:05:23<06:34,  1.11it/s, loss=4.1264]
Training:  97%|█████████▋| 14785/15223 [4:05:23<08:03,  1.10s/it, loss=4.1264]
Training:  97%|█████████▋| 14785/15223 [4:05:24<08:03,  1.10s/it, loss=4.1267]
Training:  97%|█████████▋| 14786/15223 [4:05:24<07:25,  1.02s/it, loss=4.1267]
Training:  97%|█████████▋| 14786/15223 [4:05:25<07:25,  1.02s/it, loss=4.2121]
Training:  97%|█████████▋| 14787/15223 [4:05:25<07:21,  1.01s/it, loss=4.2121]
Training:  97%|█████████▋| 14787/15223 [4:05:26<07:21,  1.01s/it, loss=4.2699]
Training:  97%|█████████▋| 14788/15223 [4:05:26<06:57,  1.04it/s, loss=4.2699]
Training:  97%|█████████▋| 14788/15223 [4:05:27<06:57,  1.04it/s, loss=4.5464]
Training:  97%|█████████▋| 14789/15223 [4:05:27<06:52,  1.05it/s, loss=4.5464]
Training:  97%|█████████▋| 14789/15223 [4:05:28<06:52,  1.05it/s, loss=4.4612]
Training:  97%|█████████▋| 14790/15223 [4:05:28<07:02,  1.02it/s, loss=4.4612]
Training:  97%|█████████▋| 14790/15223 [4:05:29<07:02,  1.02it/s, loss=4.4008]
Training:  97%|█████████▋| 14791/15223 [4:05:29<06:27,  1.12it/s, loss=4.4008]
Training:  97%|█████████▋| 14791/15223 [4:05:30<06:27,  1.12it/s, loss=4.5837]
Training:  97%|█████████▋| 14792/15223 [4:05:30<06:30,  1.10it/s, loss=4.5837]
Training:  97%|█████████▋| 14792/15223 [4:05:30<06:30,  1.10it/s, loss=4.4298]
Training:  97%|█████████▋| 14793/15223 [4:05:30<06:08,  1.17it/s, loss=4.4298]
Training:  97%|█████████▋| 14793/15223 [4:05:31<06:08,  1.17it/s, loss=4.5478]
Training:  97%|█████████▋| 14794/15223 [4:05:31<05:33,  1.29it/s, loss=4.5478]
Training:  97%|█████████▋| 14794/15223 [4:05:32<05:33,  1.29it/s, loss=3.9774]
Training:  97%|█████████▋| 14795/15223 [4:05:32<05:41,  1.25it/s, loss=3.9774]
Training:  97%|█████████▋| 14795/15223 [4:05:33<05:41,  1.25it/s, loss=4.2930]
Training:  97%|█████████▋| 14796/15223 [4:05:33<07:31,  1.06s/it, loss=4.2930]
Training:  97%|█████████▋| 14796/15223 [4:05:35<07:31,  1.06s/it, loss=4.2869]
Training:  97%|█████████▋| 14797/15223 [4:05:35<08:09,  1.15s/it, loss=4.2869]
Training:  97%|█████████▋| 14797/15223 [4:05:36<08:09,  1.15s/it, loss=4.5528]
Training:  97%|█████████▋| 14798/15223 [4:05:36<07:50,  1.11s/it, loss=4.5528]
Training:  97%|█████████▋| 14798/15223 [4:05:37<07:50,  1.11s/it, loss=4.6447]
Training:  97%|█████████▋| 14799/15223 [4:05:37<07:58,  1.13s/it, loss=4.6447]
Training:  97%|█████████▋| 14799/15223 [4:05:38<07:58,  1.13s/it, loss=4.1543]
Training:  97%|█████████▋| 14800/15223 [4:05:38<07:36,  1.08s/it, loss=4.1543]
Training:  97%|█████████▋| 14800/15223 [4:05:39<07:36,  1.08s/it, loss=3.9837]
Training:  97%|█████████▋| 14801/15223 [4:05:39<07:14,  1.03s/it, loss=3.9837]
Training:  97%|█████████▋| 14801/15223 [4:05:40<07:14,  1.03s/it, loss=4.2525]
Training:  97%|█████████▋| 14802/15223 [4:05:40<06:51,  1.02it/s, loss=4.2525]
Training:  97%|█████████▋| 14802/15223 [4:05:41<06:51,  1.02it/s, loss=4.0860]
Training:  97%|█████████▋| 14803/15223 [4:05:41<07:10,  1.02s/it, loss=4.0860]
Training:  97%|█████████▋| 14803/15223 [4:05:41<07:10,  1.02s/it, loss=4.7387]
Training:  97%|█████████▋| 14804/15223 [4:05:41<06:22,  1.10it/s, loss=4.7387]
Training:  97%|█████████▋| 14804/15223 [4:05:43<06:22,  1.10it/s, loss=4.3283]
Training:  97%|█████████▋| 14805/15223 [4:05:43<08:11,  1.18s/it, loss=4.3283]
Training:  97%|█████████▋| 14805/15223 [4:05:44<08:11,  1.18s/it, loss=4.5898]
Training:  97%|█████████▋| 14806/15223 [4:05:44<07:24,  1.07s/it, loss=4.5898]
Training:  97%|█████████▋| 14806/15223 [4:05:45<07:24,  1.07s/it, loss=4.4625]
Training:  97%|█████████▋| 14807/15223 [4:05:45<07:18,  1.05s/it, loss=4.4625]
Training:  97%|█████████▋| 14807/15223 [4:05:46<07:18,  1.05s/it, loss=4.6619]
Training:  97%|█████████▋| 14808/15223 [4:05:46<07:31,  1.09s/it, loss=4.6619]
Training:  97%|█████████▋| 14808/15223 [4:05:47<07:31,  1.09s/it, loss=4.3440]
Training:  97%|█████████▋| 14809/15223 [4:05:47<07:02,  1.02s/it, loss=4.3440]
Training:  97%|█████████▋| 14809/15223 [4:05:48<07:02,  1.02s/it, loss=4.2649]
Training:  97%|█████████▋| 14810/15223 [4:05:48<07:46,  1.13s/it, loss=4.2649]
Training:  97%|█████████▋| 14810/15223 [4:05:49<07:46,  1.13s/it, loss=4.0404]
Training:  97%|█████████▋| 14811/15223 [4:05:49<06:59,  1.02s/it, loss=4.0404]
Training:  97%|█████████▋| 14811/15223 [4:05:50<06:59,  1.02s/it, loss=4.3782]
Training:  97%|█████████▋| 14812/15223 [4:05:50<06:34,  1.04it/s, loss=4.3782]
Training:  97%|█████████▋| 14812/15223 [4:05:51<06:34,  1.04it/s, loss=4.7917]
Training:  97%|█████████▋| 14813/15223 [4:05:51<06:10,  1.11it/s, loss=4.7917]
Training:  97%|█████████▋| 14813/15223 [4:05:52<06:10,  1.11it/s, loss=3.5133]
Training:  97%|█████████▋| 14814/15223 [4:05:52<05:45,  1.18it/s, loss=3.5133]
Training:  97%|█████████▋| 14814/15223 [4:05:52<05:45,  1.18it/s, loss=4.1674]
Training:  97%|█████████▋| 14815/15223 [4:05:52<05:34,  1.22it/s, loss=4.1674]
Training:  97%|█████████▋| 14815/15223 [4:05:53<05:34,  1.22it/s, loss=4.4436]
Training:  97%|█████████▋| 14816/15223 [4:05:53<05:48,  1.17it/s, loss=4.4436]
Training:  97%|█████████▋| 14816/15223 [4:05:54<05:48,  1.17it/s, loss=4.3261]
Training:  97%|█████████▋| 14817/15223 [4:05:54<05:50,  1.16it/s, loss=4.3261]
Training:  97%|█████████▋| 14817/15223 [4:05:55<05:50,  1.16it/s, loss=4.7532]
Training:  97%|█████████▋| 14818/15223 [4:05:55<06:01,  1.12it/s, loss=4.7532]
Training:  97%|█████████▋| 14818/15223 [4:05:56<06:01,  1.12it/s, loss=4.5478]
Training:  97%|█████████▋| 14819/15223 [4:05:56<06:13,  1.08it/s, loss=4.5478]
Training:  97%|█████████▋| 14819/15223 [4:05:58<06:13,  1.08it/s, loss=4.6447]
Training:  97%|█████████▋| 14820/15223 [4:05:58<07:36,  1.13s/it, loss=4.6447]
Training:  97%|█████████▋| 14820/15223 [4:05:58<07:36,  1.13s/it, loss=3.4252]
Training:  97%|█████████▋| 14821/15223 [4:05:58<06:51,  1.02s/it, loss=3.4252]
Training:  97%|█████████▋| 14821/15223 [4:06:00<06:51,  1.02s/it, loss=4.2391]
Training:  97%|█████████▋| 14822/15223 [4:06:00<06:56,  1.04s/it, loss=4.2391]
Training:  97%|█████████▋| 14822/15223 [4:06:00<06:56,  1.04s/it, loss=4.4724]
Training:  97%|█████████▋| 14823/15223 [4:06:00<06:42,  1.01s/it, loss=4.4724]
Training:  97%|█████████▋| 14823/15223 [4:06:01<06:42,  1.01s/it, loss=4.5678]
Training:  97%|█████████▋| 14824/15223 [4:06:01<06:16,  1.06it/s, loss=4.5678]
Training:  97%|█████████▋| 14824/15223 [4:06:02<06:16,  1.06it/s, loss=3.7871]
Training:  97%|█████████▋| 14825/15223 [4:06:02<06:40,  1.01s/it, loss=3.7871]
Training:  97%|█████████▋| 14825/15223 [4:06:03<06:40,  1.01s/it, loss=4.2634]
Training:  97%|█████████▋| 14826/15223 [4:06:03<06:21,  1.04it/s, loss=4.2634]
Training:  97%|█████████▋| 14826/15223 [4:06:04<06:21,  1.04it/s, loss=4.4313]
Training:  97%|█████████▋| 14827/15223 [4:06:04<06:43,  1.02s/it, loss=4.4313]
Training:  97%|█████████▋| 14827/15223 [4:06:05<06:43,  1.02s/it, loss=5.0097]
Training:  97%|█████████▋| 14828/15223 [4:06:05<06:18,  1.04it/s, loss=5.0097]
Training:  97%|█████████▋| 14828/15223 [4:06:06<06:18,  1.04it/s, loss=4.3578]
Training:  97%|█████████▋| 14829/15223 [4:06:06<06:18,  1.04it/s, loss=4.3578]
Training:  97%|█████████▋| 14829/15223 [4:06:07<06:18,  1.04it/s, loss=4.1296]
Training:  97%|█████████▋| 14830/15223 [4:06:07<06:05,  1.08it/s, loss=4.1296]
Training:  97%|█████████▋| 14830/15223 [4:06:08<06:05,  1.08it/s, loss=4.0569]
Training:  97%|█████████▋| 14831/15223 [4:06:08<06:09,  1.06it/s, loss=4.0569]
Training:  97%|█████████▋| 14831/15223 [4:06:09<06:09,  1.06it/s, loss=4.4663]
Training:  97%|█████████▋| 14832/15223 [4:06:09<05:58,  1.09it/s, loss=4.4663]
Training:  97%|█████████▋| 14832/15223 [4:06:10<05:58,  1.09it/s, loss=4.3862]
Training:  97%|█████████▋| 14833/15223 [4:06:10<06:29,  1.00it/s, loss=4.3862]
Training:  97%|█████████▋| 14833/15223 [4:06:11<06:29,  1.00it/s, loss=4.2419]
Training:  97%|█████████▋| 14834/15223 [4:06:11<06:20,  1.02it/s, loss=4.2419]
Training:  97%|█████████▋| 14834/15223 [4:06:12<06:20,  1.02it/s, loss=4.2986]
Training:  97%|█████████▋| 14835/15223 [4:06:12<05:51,  1.10it/s, loss=4.2986]
Training:  97%|█████████▋| 14835/15223 [4:06:13<05:51,  1.10it/s, loss=3.9869]
Training:  97%|█████████▋| 14836/15223 [4:06:13<06:28,  1.01s/it, loss=3.9869]
Training:  97%|█████████▋| 14836/15223 [4:06:14<06:28,  1.01s/it, loss=4.4620]
Training:  97%|█████████▋| 14837/15223 [4:06:14<06:02,  1.06it/s, loss=4.4620]
Training:  97%|█████████▋| 14837/15223 [4:06:15<06:02,  1.06it/s, loss=4.3594]
Training:  97%|█████████▋| 14838/15223 [4:06:15<05:41,  1.13it/s, loss=4.3594]
Training:  97%|█████████▋| 14838/15223 [4:06:15<05:41,  1.13it/s, loss=4.1286]
Training:  97%|█████████▋| 14839/15223 [4:06:15<05:24,  1.18it/s, loss=4.1286]
Training:  97%|█████████▋| 14839/15223 [4:06:17<05:24,  1.18it/s, loss=4.5087]
Training:  97%|█████████▋| 14840/15223 [4:06:17<07:07,  1.12s/it, loss=4.5087]
Training:  97%|█████████▋| 14840/15223 [4:06:18<07:07,  1.12s/it, loss=3.8075]
Training:  97%|█████████▋| 14841/15223 [4:06:18<06:25,  1.01s/it, loss=3.8075]
Training:  97%|█████████▋| 14841/15223 [4:06:19<06:25,  1.01s/it, loss=4.5848]
Training:  97%|█████████▋| 14842/15223 [4:06:19<06:39,  1.05s/it, loss=4.5848]
Training:  97%|█████████▋| 14842/15223 [4:06:20<06:39,  1.05s/it, loss=3.6952]
Training:  98%|█████████▊| 14843/15223 [4:06:20<06:37,  1.05s/it, loss=3.6952]
Training:  98%|█████████▊| 14843/15223 [4:06:21<06:37,  1.05s/it, loss=4.8875]
Training:  98%|█████████▊| 14844/15223 [4:06:21<05:58,  1.06it/s, loss=4.8875]
Training:  98%|█████████▊| 14844/15223 [4:06:22<05:58,  1.06it/s, loss=4.1217]
Training:  98%|█████████▊| 14845/15223 [4:06:22<05:56,  1.06it/s, loss=4.1217]
Training:  98%|█████████▊| 14845/15223 [4:06:22<05:56,  1.06it/s, loss=4.8762]
Training:  98%|█████████▊| 14846/15223 [4:06:22<05:11,  1.21it/s, loss=4.8762]
Training:  98%|█████████▊| 14846/15223 [4:06:23<05:11,  1.21it/s, loss=4.8668]
Training:  98%|█████████▊| 14847/15223 [4:06:23<05:42,  1.10it/s, loss=4.8668]
Training:  98%|█████████▊| 14847/15223 [4:06:24<05:42,  1.10it/s, loss=4.5144]
Training:  98%|█████████▊| 14848/15223 [4:06:24<05:15,  1.19it/s, loss=4.5144]
Training:  98%|█████████▊| 14848/15223 [4:06:25<05:15,  1.19it/s, loss=4.3735]
Training:  98%|█████████▊| 14849/15223 [4:06:25<05:05,  1.23it/s, loss=4.3735]
Training:  98%|█████████▊| 14849/15223 [4:06:26<05:05,  1.23it/s, loss=4.2530]
Training:  98%|█████████▊| 14850/15223 [4:06:26<06:02,  1.03it/s, loss=4.2530]
Training:  98%|█████████▊| 14850/15223 [4:06:27<06:02,  1.03it/s, loss=4.1022]
Training:  98%|█████████▊| 14851/15223 [4:06:27<06:14,  1.01s/it, loss=4.1022]
Training:  98%|█████████▊| 14851/15223 [4:06:28<06:14,  1.01s/it, loss=4.6207]
Training:  98%|█████████▊| 14852/15223 [4:06:28<05:57,  1.04it/s, loss=4.6207]
Training:  98%|█████████▊| 14852/15223 [4:06:29<05:57,  1.04it/s, loss=3.7828]
Training:  98%|█████████▊| 14853/15223 [4:06:29<05:48,  1.06it/s, loss=3.7828]
Training:  98%|█████████▊| 14853/15223 [4:06:30<05:48,  1.06it/s, loss=4.4026]
Training:  98%|█████████▊| 14854/15223 [4:06:30<05:14,  1.17it/s, loss=4.4026]
Training:  98%|█████████▊| 14854/15223 [4:06:30<05:14,  1.17it/s, loss=4.6286]
Training:  98%|█████████▊| 14855/15223 [4:06:30<04:52,  1.26it/s, loss=4.6286]
Training:  98%|█████████▊| 14855/15223 [4:06:31<04:52,  1.26it/s, loss=4.3815]
Training:  98%|█████████▊| 14856/15223 [4:06:31<04:54,  1.24it/s, loss=4.3815]
Training:  98%|█████████▊| 14856/15223 [4:06:32<04:54,  1.24it/s, loss=3.6604]
Training:  98%|█████████▊| 14857/15223 [4:06:32<04:54,  1.24it/s, loss=3.6604]
Training:  98%|█████████▊| 14857/15223 [4:06:33<04:54,  1.24it/s, loss=4.5624]
Training:  98%|█████████▊| 14858/15223 [4:06:33<05:01,  1.21it/s, loss=4.5624]
Training:  98%|█████████▊| 14858/15223 [4:06:33<05:01,  1.21it/s, loss=4.6409]
Training:  98%|█████████▊| 14859/15223 [4:06:33<04:50,  1.25it/s, loss=4.6409]
Training:  98%|█████████▊| 14859/15223 [4:06:35<04:50,  1.25it/s, loss=4.0905]
Training:  98%|█████████▊| 14860/15223 [4:06:35<05:20,  1.13it/s, loss=4.0905]
Training:  98%|█████████▊| 14860/15223 [4:06:35<05:20,  1.13it/s, loss=3.9498]
Training:  98%|█████████▊| 14861/15223 [4:06:35<05:15,  1.15it/s, loss=3.9498]
Training:  98%|█████████▊| 14861/15223 [4:06:36<05:15,  1.15it/s, loss=4.6620]
Training:  98%|█████████▊| 14862/15223 [4:06:36<05:32,  1.09it/s, loss=4.6620]
Training:  98%|█████████▊| 14862/15223 [4:06:37<05:32,  1.09it/s, loss=4.1187]
Training:  98%|█████████▊| 14863/15223 [4:06:37<05:21,  1.12it/s, loss=4.1187]
Training:  98%|█████████▊| 14863/15223 [4:06:38<05:21,  1.12it/s, loss=3.9883]
Training:  98%|█████████▊| 14864/15223 [4:06:38<05:34,  1.07it/s, loss=3.9883]
Training:  98%|█████████▊| 14864/15223 [4:06:39<05:34,  1.07it/s, loss=4.4774]
Training:  98%|█████████▊| 14865/15223 [4:06:39<05:27,  1.09it/s, loss=4.4774]
Training:  98%|█████████▊| 14865/15223 [4:06:40<05:27,  1.09it/s, loss=4.5581]
Training:  98%|█████████▊| 14866/15223 [4:06:40<05:36,  1.06it/s, loss=4.5581]
Training:  98%|█████████▊| 14866/15223 [4:06:42<05:36,  1.06it/s, loss=3.7748]
Training:  98%|█████████▊| 14867/15223 [4:06:42<06:49,  1.15s/it, loss=3.7748]
Training:  98%|█████████▊| 14867/15223 [4:06:43<06:49,  1.15s/it, loss=4.0596]
Training:  98%|█████████▊| 14868/15223 [4:06:43<06:11,  1.05s/it, loss=4.0596]
Training:  98%|█████████▊| 14868/15223 [4:06:44<06:11,  1.05s/it, loss=4.0616]
Training:  98%|█████████▊| 14869/15223 [4:06:44<06:41,  1.13s/it, loss=4.0616]
Training:  98%|█████████▊| 14869/15223 [4:06:45<06:41,  1.13s/it, loss=4.2815]
Training:  98%|█████████▊| 14870/15223 [4:06:45<06:21,  1.08s/it, loss=4.2815]
Training:  98%|█████████▊| 14870/15223 [4:06:46<06:21,  1.08s/it, loss=4.3981]
Training:  98%|█████████▊| 14871/15223 [4:06:46<06:45,  1.15s/it, loss=4.3981]
Training:  98%|█████████▊| 14871/15223 [4:06:47<06:45,  1.15s/it, loss=3.9012]
Training:  98%|█████████▊| 14872/15223 [4:06:47<06:00,  1.03s/it, loss=3.9012]
Training:  98%|█████████▊| 14872/15223 [4:06:48<06:00,  1.03s/it, loss=4.1948]
Training:  98%|█████████▊| 14873/15223 [4:06:48<06:20,  1.09s/it, loss=4.1948]
Training:  98%|█████████▊| 14873/15223 [4:06:49<06:20,  1.09s/it, loss=4.2321]
Training:  98%|█████████▊| 14874/15223 [4:06:49<05:38,  1.03it/s, loss=4.2321]
Training:  98%|█████████▊| 14874/15223 [4:06:50<05:38,  1.03it/s, loss=4.4869]
Training:  98%|█████████▊| 14875/15223 [4:06:50<05:27,  1.06it/s, loss=4.4869]
Training:  98%|█████████▊| 14875/15223 [4:06:51<05:27,  1.06it/s, loss=4.4405]
Training:  98%|█████████▊| 14876/15223 [4:06:51<05:33,  1.04it/s, loss=4.4405]
Training:  98%|█████████▊| 14876/15223 [4:06:51<05:33,  1.04it/s, loss=4.2458]
Training:  98%|█████████▊| 14877/15223 [4:06:51<05:03,  1.14it/s, loss=4.2458]
Training:  98%|█████████▊| 14877/15223 [4:06:52<05:03,  1.14it/s, loss=4.5806]
Training:  98%|█████████▊| 14878/15223 [4:06:52<05:02,  1.14it/s, loss=4.5806]
Training:  98%|█████████▊| 14878/15223 [4:06:53<05:02,  1.14it/s, loss=4.1677]
Training:  98%|█████████▊| 14879/15223 [4:06:53<05:17,  1.08it/s, loss=4.1677]
Training:  98%|█████████▊| 14879/15223 [4:06:54<05:17,  1.08it/s, loss=4.4589]
Training:  98%|█████████▊| 14880/15223 [4:06:54<05:36,  1.02it/s, loss=4.4589]
Training:  98%|█████████▊| 14880/15223 [4:06:55<05:36,  1.02it/s, loss=4.3660]
Training:  98%|█████████▊| 14881/15223 [4:06:55<05:16,  1.08it/s, loss=4.3660]
Training:  98%|█████████▊| 14881/15223 [4:06:56<05:16,  1.08it/s, loss=4.1515]
Training:  98%|█████████▊| 14882/15223 [4:06:56<05:25,  1.05it/s, loss=4.1515]
Training:  98%|█████████▊| 14882/15223 [4:06:57<05:25,  1.05it/s, loss=4.6714]
Training:  98%|█████████▊| 14883/15223 [4:06:57<05:19,  1.07it/s, loss=4.6714]
Training:  98%|█████████▊| 14883/15223 [4:06:58<05:19,  1.07it/s, loss=4.5265]
Training:  98%|█████████▊| 14884/15223 [4:06:58<05:12,  1.09it/s, loss=4.5265]
Training:  98%|█████████▊| 14884/15223 [4:06:59<05:12,  1.09it/s, loss=3.9815]
Training:  98%|█████████▊| 14885/15223 [4:06:59<05:15,  1.07it/s, loss=3.9815]
Training:  98%|█████████▊| 14885/15223 [4:07:00<05:15,  1.07it/s, loss=4.3463]
Training:  98%|█████████▊| 14886/15223 [4:07:00<04:54,  1.14it/s, loss=4.3463]
Training:  98%|█████████▊| 14886/15223 [4:07:00<04:54,  1.14it/s, loss=4.6479]
Training:  98%|█████████▊| 14887/15223 [4:07:00<04:40,  1.20it/s, loss=4.6479]
Training:  98%|█████████▊| 14887/15223 [4:07:01<04:40,  1.20it/s, loss=4.3766]
Training:  98%|█████████▊| 14888/15223 [4:07:01<04:57,  1.12it/s, loss=4.3766]
Training:  98%|█████████▊| 14888/15223 [4:07:02<04:57,  1.12it/s, loss=4.2187]
Training:  98%|█████████▊| 14889/15223 [4:07:02<04:47,  1.16it/s, loss=4.2187]
Training:  98%|█████████▊| 14889/15223 [4:07:03<04:47,  1.16it/s, loss=3.7825]
Training:  98%|█████████▊| 14890/15223 [4:07:03<05:05,  1.09it/s, loss=3.7825]
Training:  98%|█████████▊| 14890/15223 [4:07:04<05:05,  1.09it/s, loss=4.1608]
Training:  98%|█████████▊| 14891/15223 [4:07:04<05:19,  1.04it/s, loss=4.1608]
Training:  98%|█████████▊| 14891/15223 [4:07:05<05:19,  1.04it/s, loss=4.5586]
Training:  98%|█████████▊| 14892/15223 [4:07:05<05:08,  1.07it/s, loss=4.5586]
Training:  98%|█████████▊| 14892/15223 [4:07:06<05:08,  1.07it/s, loss=4.5907]
Training:  98%|█████████▊| 14893/15223 [4:07:06<04:42,  1.17it/s, loss=4.5907]
Training:  98%|█████████▊| 14893/15223 [4:07:07<04:42,  1.17it/s, loss=4.8371]
Training:  98%|█████████▊| 14894/15223 [4:07:07<05:14,  1.05it/s, loss=4.8371]
Training:  98%|█████████▊| 14894/15223 [4:07:08<05:14,  1.05it/s, loss=3.6986]
Training:  98%|█████████▊| 14895/15223 [4:07:08<05:12,  1.05it/s, loss=3.6986]
Training:  98%|█████████▊| 14895/15223 [4:07:09<05:12,  1.05it/s, loss=4.1496]
Training:  98%|█████████▊| 14896/15223 [4:07:09<04:52,  1.12it/s, loss=4.1496]
Training:  98%|█████████▊| 14896/15223 [4:07:10<04:52,  1.12it/s, loss=3.9494]
Training:  98%|█████████▊| 14897/15223 [4:07:10<05:02,  1.08it/s, loss=3.9494]
Training:  98%|█████████▊| 14897/15223 [4:07:11<05:02,  1.08it/s, loss=4.5979]
Training:  98%|█████████▊| 14898/15223 [4:07:11<04:59,  1.09it/s, loss=4.5979]
Training:  98%|█████████▊| 14898/15223 [4:07:12<04:59,  1.09it/s, loss=4.2313]
Training:  98%|█████████▊| 14899/15223 [4:07:12<04:51,  1.11it/s, loss=4.2313]
Training:  98%|█████████▊| 14899/15223 [4:07:13<04:51,  1.11it/s, loss=3.7344]
Training:  98%|█████████▊| 14900/15223 [4:07:13<05:14,  1.03it/s, loss=3.7344]
Training:  98%|█████████▊| 14900/15223 [4:07:17<05:14,  1.03it/s, loss=4.2455]
Training:  98%|█████████▊| 14901/15223 [4:07:17<10:08,  1.89s/it, loss=4.2455]
Training:  98%|█████████▊| 14901/15223 [4:07:18<10:08,  1.89s/it, loss=4.6542]
Training:  98%|█████████▊| 14902/15223 [4:07:18<08:25,  1.57s/it, loss=4.6542]
Training:  98%|█████████▊| 14902/15223 [4:07:19<08:25,  1.57s/it, loss=5.2635]
Training:  98%|█████████▊| 14903/15223 [4:07:19<08:09,  1.53s/it, loss=5.2635]
Training:  98%|█████████▊| 14903/15223 [4:07:20<08:09,  1.53s/it, loss=3.9009]
Training:  98%|█████████▊| 14904/15223 [4:07:20<07:11,  1.35s/it, loss=3.9009]
Training:  98%|█████████▊| 14904/15223 [4:07:21<07:11,  1.35s/it, loss=4.5387]
Training:  98%|█████████▊| 14905/15223 [4:07:21<06:31,  1.23s/it, loss=4.5387]
Training:  98%|█████████▊| 14905/15223 [4:07:23<06:31,  1.23s/it, loss=4.5099]
Training:  98%|█████████▊| 14906/15223 [4:07:23<07:16,  1.38s/it, loss=4.5099]
Training:  98%|█████████▊| 14906/15223 [4:07:23<07:16,  1.38s/it, loss=3.9778]
Training:  98%|█████████▊| 14907/15223 [4:07:23<06:20,  1.20s/it, loss=3.9778]
Training:  98%|█████████▊| 14907/15223 [4:07:25<06:20,  1.20s/it, loss=3.9501]
Training:  98%|█████████▊| 14908/15223 [4:07:25<06:40,  1.27s/it, loss=3.9501]
Training:  98%|█████████▊| 14908/15223 [4:07:26<06:40,  1.27s/it, loss=4.1421]
Training:  98%|█████████▊| 14909/15223 [4:07:26<05:43,  1.09s/it, loss=4.1421]
Training:  98%|█████████▊| 14909/15223 [4:07:26<05:43,  1.09s/it, loss=4.2085]
Training:  98%|█████████▊| 14910/15223 [4:07:26<05:27,  1.05s/it, loss=4.2085]
Training:  98%|█████████▊| 14910/15223 [4:07:27<05:27,  1.05s/it, loss=4.1682]
Training:  98%|█████████▊| 14911/15223 [4:07:27<05:00,  1.04it/s, loss=4.1682]
Training:  98%|█████████▊| 14911/15223 [4:07:28<05:00,  1.04it/s, loss=4.4139]
Training:  98%|█████████▊| 14912/15223 [4:07:28<04:55,  1.05it/s, loss=4.4139]
Training:  98%|█████████▊| 14912/15223 [4:07:29<04:55,  1.05it/s, loss=4.1116]
Training:  98%|█████████▊| 14913/15223 [4:07:29<04:46,  1.08it/s, loss=4.1116]
Training:  98%|█████████▊| 14913/15223 [4:07:30<04:46,  1.08it/s, loss=4.7483]
Training:  98%|█████████▊| 14914/15223 [4:07:30<05:16,  1.03s/it, loss=4.7483]
Training:  98%|█████████▊| 14914/15223 [4:07:31<05:16,  1.03s/it, loss=4.6612]
Training:  98%|█████████▊| 14915/15223 [4:07:31<04:42,  1.09it/s, loss=4.6612]
Training:  98%|█████████▊| 14915/15223 [4:07:32<04:42,  1.09it/s, loss=4.1825]
Training:  98%|█████████▊| 14916/15223 [4:07:32<05:30,  1.08s/it, loss=4.1825]
Training:  98%|█████████▊| 14916/15223 [4:07:34<05:30,  1.08s/it, loss=4.0024]
Training:  98%|█████████▊| 14917/15223 [4:07:34<06:12,  1.22s/it, loss=4.0024]
Training:  98%|█████████▊| 14917/15223 [4:07:35<06:12,  1.22s/it, loss=4.2326]
Training:  98%|█████████▊| 14918/15223 [4:07:35<06:08,  1.21s/it, loss=4.2326]
Training:  98%|█████████▊| 14918/15223 [4:07:36<06:08,  1.21s/it, loss=4.4397]
Training:  98%|█████████▊| 14919/15223 [4:07:36<05:16,  1.04s/it, loss=4.4397]
Training:  98%|█████████▊| 14919/15223 [4:07:37<05:16,  1.04s/it, loss=4.7572]
Training:  98%|█████████▊| 14920/15223 [4:07:37<05:16,  1.05s/it, loss=4.7572]
Training:  98%|█████████▊| 14920/15223 [4:07:38<05:16,  1.05s/it, loss=4.5097]
Training:  98%|█████████▊| 14921/15223 [4:07:38<05:00,  1.01it/s, loss=4.5097]
Training:  98%|█████████▊| 14921/15223 [4:07:39<05:00,  1.01it/s, loss=5.1078]
Training:  98%|█████████▊| 14922/15223 [4:07:39<04:41,  1.07it/s, loss=5.1078]
Training:  98%|█████████▊| 14922/15223 [4:07:39<04:41,  1.07it/s, loss=4.3021]
Training:  98%|█████████▊| 14923/15223 [4:07:39<04:31,  1.11it/s, loss=4.3021]
Training:  98%|█████████▊| 14923/15223 [4:07:40<04:31,  1.11it/s, loss=4.0153]
Training:  98%|█████████▊| 14924/15223 [4:07:40<04:22,  1.14it/s, loss=4.0153]
Training:  98%|█████████▊| 14924/15223 [4:07:41<04:22,  1.14it/s, loss=4.5195]
Training:  98%|█████████▊| 14925/15223 [4:07:41<04:06,  1.21it/s, loss=4.5195]
Training:  98%|█████████▊| 14925/15223 [4:07:42<04:06,  1.21it/s, loss=4.6537]
Training:  98%|█████████▊| 14926/15223 [4:07:42<04:31,  1.09it/s, loss=4.6537]
Training:  98%|█████████▊| 14926/15223 [4:07:44<04:31,  1.09it/s, loss=4.2226]
Training:  98%|█████████▊| 14927/15223 [4:07:44<05:36,  1.14s/it, loss=4.2226]
Training:  98%|█████████▊| 14927/15223 [4:07:45<05:36,  1.14s/it, loss=4.2597]
Training:  98%|█████████▊| 14928/15223 [4:07:45<05:40,  1.15s/it, loss=4.2597]
Training:  98%|█████████▊| 14928/15223 [4:07:46<05:40,  1.15s/it, loss=4.0191]
Training:  98%|█████████▊| 14929/15223 [4:07:46<05:45,  1.17s/it, loss=4.0191]
Training:  98%|█████████▊| 14929/15223 [4:07:47<05:45,  1.17s/it, loss=4.1120]
Training:  98%|█████████▊| 14930/15223 [4:07:47<04:59,  1.02s/it, loss=4.1120]
Training:  98%|█████████▊| 14930/15223 [4:07:48<04:59,  1.02s/it, loss=3.8380]
Training:  98%|█████████▊| 14931/15223 [4:07:48<04:59,  1.03s/it, loss=3.8380]
Training:  98%|█████████▊| 14931/15223 [4:07:49<04:59,  1.03s/it, loss=4.6878]
Training:  98%|█████████▊| 14932/15223 [4:07:49<04:40,  1.04it/s, loss=4.6878]
Training:  98%|█████████▊| 14932/15223 [4:07:50<04:40,  1.04it/s, loss=4.6399]
Training:  98%|█████████▊| 14933/15223 [4:07:50<05:22,  1.11s/it, loss=4.6399]
Training:  98%|█████████▊| 14933/15223 [4:07:51<05:22,  1.11s/it, loss=4.0666]
Training:  98%|█████████▊| 14934/15223 [4:07:51<04:55,  1.02s/it, loss=4.0666]
Training:  98%|█████████▊| 14934/15223 [4:07:52<04:55,  1.02s/it, loss=4.2887]
Training:  98%|█████████▊| 14935/15223 [4:07:52<05:27,  1.14s/it, loss=4.2887]
Training:  98%|█████████▊| 14935/15223 [4:07:54<05:27,  1.14s/it, loss=4.4616]
Training:  98%|█████████▊| 14936/15223 [4:07:54<05:40,  1.19s/it, loss=4.4616]
Training:  98%|█████████▊| 14936/15223 [4:07:54<05:40,  1.19s/it, loss=4.2843]
Training:  98%|█████████▊| 14937/15223 [4:07:54<05:15,  1.10s/it, loss=4.2843]
Training:  98%|█████████▊| 14937/15223 [4:07:55<05:15,  1.10s/it, loss=4.3819]
Training:  98%|█████████▊| 14938/15223 [4:07:55<04:49,  1.02s/it, loss=4.3819]
Training:  98%|█████████▊| 14938/15223 [4:07:56<04:49,  1.02s/it, loss=4.4471]
Training:  98%|█████████▊| 14939/15223 [4:07:56<04:26,  1.07it/s, loss=4.4471]
Training:  98%|█████████▊| 14939/15223 [4:07:57<04:26,  1.07it/s, loss=4.0261]
Training:  98%|█████████▊| 14940/15223 [4:07:57<04:28,  1.05it/s, loss=4.0261]
Training:  98%|█████████▊| 14940/15223 [4:07:58<04:28,  1.05it/s, loss=4.8290]
Training:  98%|█████████▊| 14941/15223 [4:07:58<04:30,  1.04it/s, loss=4.8290]
Training:  98%|█████████▊| 14941/15223 [4:07:59<04:30,  1.04it/s, loss=3.9692]
Training:  98%|█████████▊| 14942/15223 [4:07:59<04:48,  1.03s/it, loss=3.9692]
Training:  98%|█████████▊| 14942/15223 [4:08:00<04:48,  1.03s/it, loss=3.8540]
Training:  98%|█████████▊| 14943/15223 [4:08:00<04:52,  1.04s/it, loss=3.8540]
Training:  98%|█████████▊| 14943/15223 [4:08:02<04:52,  1.04s/it, loss=4.3096]
Training:  98%|█████████▊| 14944/15223 [4:08:02<05:14,  1.13s/it, loss=4.3096]
Training:  98%|█████████▊| 14944/15223 [4:08:02<05:14,  1.13s/it, loss=3.8423]
Training:  98%|█████████▊| 14945/15223 [4:08:02<04:44,  1.02s/it, loss=3.8423]
Training:  98%|█████████▊| 14945/15223 [4:08:03<04:44,  1.02s/it, loss=4.5520]
Training:  98%|█████████▊| 14946/15223 [4:08:03<04:14,  1.09it/s, loss=4.5520]
Training:  98%|█████████▊| 14946/15223 [4:08:04<04:14,  1.09it/s, loss=4.2020]
Training:  98%|█████████▊| 14947/15223 [4:08:04<04:30,  1.02it/s, loss=4.2020]
Training:  98%|█████████▊| 14947/15223 [4:08:05<04:30,  1.02it/s, loss=4.1197]
Training:  98%|█████████▊| 14948/15223 [4:08:05<04:09,  1.10it/s, loss=4.1197]
Training:  98%|█████████▊| 14948/15223 [4:08:06<04:09,  1.10it/s, loss=4.0774]
Training:  98%|█████████▊| 14949/15223 [4:08:06<04:14,  1.08it/s, loss=4.0774]
Training:  98%|█████████▊| 14949/15223 [4:08:07<04:14,  1.08it/s, loss=4.3252]
Training:  98%|█████████▊| 14950/15223 [4:08:07<04:31,  1.00it/s, loss=4.3252]
Training:  98%|█████████▊| 14950/15223 [4:08:08<04:31,  1.00it/s, loss=4.3925]
Training:  98%|█████████▊| 14951/15223 [4:08:08<04:18,  1.05it/s, loss=4.3925]
Training:  98%|█████████▊| 14951/15223 [4:08:09<04:18,  1.05it/s, loss=4.3122]
Training:  98%|█████████▊| 14952/15223 [4:08:09<04:17,  1.05it/s, loss=4.3122]
Training:  98%|█████████▊| 14952/15223 [4:08:10<04:17,  1.05it/s, loss=4.7191]
Training:  98%|█████████▊| 14953/15223 [4:08:10<04:01,  1.12it/s, loss=4.7191]
Training:  98%|█████████▊| 14953/15223 [4:08:11<04:01,  1.12it/s, loss=4.0563]
Training:  98%|█████████▊| 14954/15223 [4:08:11<04:17,  1.05it/s, loss=4.0563]
Training:  98%|█████████▊| 14954/15223 [4:08:12<04:17,  1.05it/s, loss=4.4340]
Training:  98%|█████████▊| 14955/15223 [4:08:12<04:19,  1.03it/s, loss=4.4340]
Training:  98%|█████████▊| 14955/15223 [4:08:14<04:19,  1.03it/s, loss=4.4776]
Training:  98%|█████████▊| 14956/15223 [4:08:14<05:57,  1.34s/it, loss=4.4776]
Training:  98%|█████████▊| 14956/15223 [4:08:15<05:57,  1.34s/it, loss=3.9394]
Training:  98%|█████████▊| 14957/15223 [4:08:15<05:04,  1.15s/it, loss=3.9394]
Training:  98%|█████████▊| 14957/15223 [4:08:15<05:04,  1.15s/it, loss=4.9121]
Training:  98%|█████████▊| 14958/15223 [4:08:15<04:36,  1.04s/it, loss=4.9121]
Training:  98%|█████████▊| 14958/15223 [4:08:16<04:36,  1.04s/it, loss=4.8588]
Training:  98%|█████████▊| 14959/15223 [4:08:16<04:11,  1.05it/s, loss=4.8588]
Training:  98%|█████████▊| 14959/15223 [4:08:17<04:11,  1.05it/s, loss=4.7803]
Training:  98%|█████████▊| 14960/15223 [4:08:17<04:30,  1.03s/it, loss=4.7803]
Training:  98%|█████████▊| 14960/15223 [4:08:18<04:30,  1.03s/it, loss=4.4916]
Training:  98%|█████████▊| 14961/15223 [4:08:18<04:07,  1.06it/s, loss=4.4916]
Training:  98%|█████████▊| 14961/15223 [4:08:19<04:07,  1.06it/s, loss=4.7084]
Training:  98%|█████████▊| 14962/15223 [4:08:19<04:00,  1.09it/s, loss=4.7084]
Training:  98%|█████████▊| 14962/15223 [4:08:20<04:00,  1.09it/s, loss=4.4108]
Training:  98%|█████████▊| 14963/15223 [4:08:20<03:45,  1.16it/s, loss=4.4108]
Training:  98%|█████████▊| 14963/15223 [4:08:21<03:45,  1.16it/s, loss=3.7121]
Training:  98%|█████████▊| 14964/15223 [4:08:21<04:28,  1.04s/it, loss=3.7121]
Training:  98%|█████████▊| 14964/15223 [4:08:22<04:28,  1.04s/it, loss=4.0698]
Training:  98%|█████████▊| 14965/15223 [4:08:22<04:08,  1.04it/s, loss=4.0698]
Training:  98%|█████████▊| 14965/15223 [4:08:23<04:08,  1.04it/s, loss=4.3056]
Training:  98%|█████████▊| 14966/15223 [4:08:23<04:09,  1.03it/s, loss=4.3056]
Training:  98%|█████████▊| 14966/15223 [4:08:24<04:09,  1.03it/s, loss=4.1715]
Training:  98%|█████████▊| 14967/15223 [4:08:24<03:58,  1.07it/s, loss=4.1715]
Training:  98%|█████████▊| 14967/15223 [4:08:25<03:58,  1.07it/s, loss=3.8416]
Training:  98%|█████████▊| 14968/15223 [4:08:25<04:12,  1.01it/s, loss=3.8416]
Training:  98%|█████████▊| 14968/15223 [4:08:26<04:12,  1.01it/s, loss=4.2786]
Training:  98%|█████████▊| 14969/15223 [4:08:26<04:01,  1.05it/s, loss=4.2786]
Training:  98%|█████████▊| 14969/15223 [4:08:27<04:01,  1.05it/s, loss=4.2811]
Training:  98%|█████████▊| 14970/15223 [4:08:27<04:56,  1.17s/it, loss=4.2811]
Training:  98%|█████████▊| 14970/15223 [4:08:28<04:56,  1.17s/it, loss=3.8294]
Training:  98%|█████████▊| 14971/15223 [4:08:28<04:40,  1.11s/it, loss=3.8294]
Training:  98%|█████████▊| 14971/15223 [4:08:30<04:40,  1.11s/it, loss=3.6708]
Training:  98%|█████████▊| 14972/15223 [4:08:30<05:13,  1.25s/it, loss=3.6708]
Training:  98%|█████████▊| 14972/15223 [4:08:31<05:13,  1.25s/it, loss=3.9203]
Training:  98%|█████████▊| 14973/15223 [4:08:31<04:39,  1.12s/it, loss=3.9203]
Training:  98%|█████████▊| 14973/15223 [4:08:32<04:39,  1.12s/it, loss=3.7827]
Training:  98%|█████████▊| 14974/15223 [4:08:32<04:36,  1.11s/it, loss=3.7827]
Training:  98%|█████████▊| 14974/15223 [4:08:33<04:36,  1.11s/it, loss=4.9648]
Training:  98%|█████████▊| 14975/15223 [4:08:33<04:23,  1.06s/it, loss=4.9648]
Training:  98%|█████████▊| 14975/15223 [4:08:34<04:23,  1.06s/it, loss=4.0613]
Training:  98%|█████████▊| 14976/15223 [4:08:34<04:25,  1.07s/it, loss=4.0613]
Training:  98%|█████████▊| 14976/15223 [4:08:35<04:25,  1.07s/it, loss=4.3067]
Training:  98%|█████████▊| 14977/15223 [4:08:35<04:21,  1.06s/it, loss=4.3067]
Training:  98%|█████████▊| 14977/15223 [4:08:36<04:21,  1.06s/it, loss=4.0792]
Training:  98%|█████████▊| 14978/15223 [4:08:36<04:02,  1.01it/s, loss=4.0792]
Training:  98%|█████████▊| 14978/15223 [4:08:37<04:02,  1.01it/s, loss=4.2206]
Training:  98%|█████████▊| 14979/15223 [4:08:37<04:00,  1.01it/s, loss=4.2206]
Training:  98%|█████████▊| 14979/15223 [4:08:38<04:00,  1.01it/s, loss=4.5304]
Training:  98%|█████████▊| 14980/15223 [4:08:38<03:53,  1.04it/s, loss=4.5304]
Training:  98%|█████████▊| 14980/15223 [4:08:39<03:53,  1.04it/s, loss=4.5135]
Training:  98%|█████████▊| 14981/15223 [4:08:39<03:50,  1.05it/s, loss=4.5135]
Training:  98%|█████████▊| 14981/15223 [4:08:39<03:50,  1.05it/s, loss=4.0412]
Training:  98%|█████████▊| 14982/15223 [4:08:39<03:40,  1.09it/s, loss=4.0412]
Training:  98%|█████████▊| 14982/15223 [4:08:40<03:40,  1.09it/s, loss=4.3471]
Training:  98%|█████████▊| 14983/15223 [4:08:40<03:34,  1.12it/s, loss=4.3471]
Training:  98%|█████████▊| 14983/15223 [4:08:41<03:34,  1.12it/s, loss=4.4487]
Training:  98%|█████████▊| 14984/15223 [4:08:41<03:29,  1.14it/s, loss=4.4487]
Training:  98%|█████████▊| 14984/15223 [4:08:42<03:29,  1.14it/s, loss=3.9225]
Training:  98%|█████████▊| 14985/15223 [4:08:42<03:50,  1.03it/s, loss=3.9225]
Training:  98%|█████████▊| 14985/15223 [4:08:43<03:50,  1.03it/s, loss=4.7401]
Training:  98%|█████████▊| 14986/15223 [4:08:43<04:05,  1.04s/it, loss=4.7401]
Training:  98%|█████████▊| 14986/15223 [4:08:44<04:05,  1.04s/it, loss=4.1596]
Training:  98%|█████████▊| 14987/15223 [4:08:44<03:59,  1.02s/it, loss=4.1596]
Training:  98%|█████████▊| 14987/15223 [4:08:45<03:59,  1.02s/it, loss=4.7343]
Training:  98%|█████████▊| 14988/15223 [4:08:45<03:44,  1.05it/s, loss=4.7343]
Training:  98%|█████████▊| 14988/15223 [4:08:46<03:44,  1.05it/s, loss=4.3144]
Training:  98%|█████████▊| 14989/15223 [4:08:46<03:49,  1.02it/s, loss=4.3144]
Training:  98%|█████████▊| 14989/15223 [4:08:47<03:49,  1.02it/s, loss=4.1320]
Training:  98%|█████████▊| 14990/15223 [4:08:47<03:33,  1.09it/s, loss=4.1320]
Training:  98%|█████████▊| 14990/15223 [4:08:48<03:33,  1.09it/s, loss=4.2182]
Training:  98%|█████████▊| 14991/15223 [4:08:48<03:26,  1.12it/s, loss=4.2182]
Training:  98%|█████████▊| 14991/15223 [4:08:49<03:26,  1.12it/s, loss=4.1546]
Training:  98%|█████████▊| 14992/15223 [4:08:49<04:01,  1.05s/it, loss=4.1546]
Training:  98%|█████████▊| 14992/15223 [4:08:50<04:01,  1.05s/it, loss=4.0830]
Training:  98%|█████████▊| 14993/15223 [4:08:50<03:40,  1.04it/s, loss=4.0830]
Training:  98%|█████████▊| 14993/15223 [4:08:51<03:40,  1.04it/s, loss=4.0333]
Training:  98%|█████████▊| 14994/15223 [4:08:51<03:31,  1.08it/s, loss=4.0333]
Training:  98%|█████████▊| 14994/15223 [4:08:52<03:31,  1.08it/s, loss=4.2715]
Training:  99%|█████████▊| 14995/15223 [4:08:52<03:37,  1.05it/s, loss=4.2715]
Training:  99%|█████████▊| 14995/15223 [4:08:53<03:37,  1.05it/s, loss=4.0215]
Training:  99%|█████████▊| 14996/15223 [4:08:53<03:32,  1.07it/s, loss=4.0215]
Training:  99%|█████████▊| 14996/15223 [4:08:54<03:32,  1.07it/s, loss=4.5142]
Training:  99%|█████████▊| 14997/15223 [4:08:54<03:21,  1.12it/s, loss=4.5142]
Training:  99%|█████████▊| 14997/15223 [4:08:55<03:21,  1.12it/s, loss=4.4787]
Training:  99%|█████████▊| 14998/15223 [4:08:55<04:24,  1.18s/it, loss=4.4787]
Training:  99%|█████████▊| 14998/15223 [4:08:57<04:24,  1.18s/it, loss=4.1152]
Training:  99%|█████████▊| 14999/15223 [4:08:57<04:28,  1.20s/it, loss=4.1152]
Training:  99%|█████████▊| 14999/15223 [4:08:57<04:28,  1.20s/it, loss=4.2820]
Training:  99%|█████████▊| 15000/15223 [4:08:57<03:58,  1.07s/it, loss=4.2820]
Training:  99%|█████████▊| 15000/15223 [4:08:58<03:58,  1.07s/it, loss=4.2555]
Training:  99%|█████████▊| 15001/15223 [4:08:58<03:52,  1.05s/it, loss=4.2555]
Training:  99%|█████████▊| 15001/15223 [4:08:59<03:52,  1.05s/it, loss=3.7744]
Training:  99%|█████████▊| 15002/15223 [4:08:59<03:36,  1.02it/s, loss=3.7744]
Training:  99%|█████████▊| 15002/15223 [4:09:00<03:36,  1.02it/s, loss=4.1851]
Training:  99%|█████████▊| 15003/15223 [4:09:00<03:39,  1.00it/s, loss=4.1851]
Training:  99%|█████████▊| 15003/15223 [4:09:01<03:39,  1.00it/s, loss=4.2611]
Training:  99%|█████████▊| 15004/15223 [4:09:01<03:36,  1.01it/s, loss=4.2611]
Training:  99%|█████████▊| 15004/15223 [4:09:03<03:36,  1.01it/s, loss=3.4439]
Training:  99%|█████████▊| 15005/15223 [4:09:03<03:58,  1.10s/it, loss=3.4439]
Training:  99%|█████████▊| 15005/15223 [4:09:04<03:58,  1.10s/it, loss=4.2695]
Training:  99%|█████████▊| 15006/15223 [4:09:04<03:48,  1.05s/it, loss=4.2695]
Training:  99%|█████████▊| 15006/15223 [4:09:05<03:48,  1.05s/it, loss=4.2689]
Training:  99%|█████████▊| 15007/15223 [4:09:05<03:48,  1.06s/it, loss=4.2689]
Training:  99%|█████████▊| 15007/15223 [4:09:06<03:48,  1.06s/it, loss=4.7953]
Training:  99%|█████████▊| 15008/15223 [4:09:06<03:56,  1.10s/it, loss=4.7953]
Training:  99%|█████████▊| 15008/15223 [4:09:07<03:56,  1.10s/it, loss=4.4580]
Training:  99%|█████████▊| 15009/15223 [4:09:07<04:05,  1.15s/it, loss=4.4580]
Training:  99%|█████████▊| 15009/15223 [4:09:08<04:05,  1.15s/it, loss=4.0694]
Training:  99%|█████████▊| 15010/15223 [4:09:08<04:01,  1.13s/it, loss=4.0694]
Training:  99%|█████████▊| 15010/15223 [4:09:09<04:01,  1.13s/it, loss=4.6931]
Training:  99%|█████████▊| 15011/15223 [4:09:09<03:47,  1.07s/it, loss=4.6931]
Training:  99%|█████████▊| 15011/15223 [4:09:10<03:47,  1.07s/it, loss=4.6841]
Training:  99%|█████████▊| 15012/15223 [4:09:10<03:22,  1.04it/s, loss=4.6841]
Training:  99%|█████████▊| 15012/15223 [4:09:11<03:22,  1.04it/s, loss=4.2077]
Training:  99%|█████████▊| 15013/15223 [4:09:11<03:15,  1.07it/s, loss=4.2077]
Training:  99%|█████████▊| 15013/15223 [4:09:12<03:15,  1.07it/s, loss=4.2457]
Training:  99%|█████████▊| 15014/15223 [4:09:12<03:12,  1.09it/s, loss=4.2457]
Training:  99%|█████████▊| 15014/15223 [4:09:12<03:12,  1.09it/s, loss=4.5920]
Training:  99%|█████████▊| 15015/15223 [4:09:12<03:01,  1.15it/s, loss=4.5920]
Training:  99%|█████████▊| 15015/15223 [4:09:13<03:01,  1.15it/s, loss=4.1008]
Training:  99%|█████████▊| 15016/15223 [4:09:13<02:51,  1.21it/s, loss=4.1008]
Training:  99%|█████████▊| 15016/15223 [4:09:14<02:51,  1.21it/s, loss=4.0155]
Training:  99%|█████████▊| 15017/15223 [4:09:14<03:22,  1.01it/s, loss=4.0155]
Training:  99%|█████████▊| 15017/15223 [4:09:15<03:22,  1.01it/s, loss=4.2076]
Training:  99%|█████████▊| 15018/15223 [4:09:15<03:25,  1.00s/it, loss=4.2076]
Training:  99%|█████████▊| 15018/15223 [4:09:16<03:25,  1.00s/it, loss=4.1553]
Training:  99%|█████████▊| 15019/15223 [4:09:16<03:18,  1.03it/s, loss=4.1553]
Training:  99%|█████████▊| 15019/15223 [4:09:17<03:18,  1.03it/s, loss=4.3279]
Training:  99%|█████████▊| 15020/15223 [4:09:17<03:09,  1.07it/s, loss=4.3279]
Training:  99%|█████████▊| 15020/15223 [4:09:18<03:09,  1.07it/s, loss=4.7015]
Training:  99%|█████████▊| 15021/15223 [4:09:18<03:04,  1.10it/s, loss=4.7015]
Training:  99%|█████████▊| 15021/15223 [4:09:19<03:04,  1.10it/s, loss=4.5080]
Training:  99%|█████████▊| 15022/15223 [4:09:19<03:07,  1.07it/s, loss=4.5080]
Training:  99%|█████████▊| 15022/15223 [4:09:20<03:07,  1.07it/s, loss=4.4757]
Training:  99%|█████████▊| 15023/15223 [4:09:20<03:00,  1.11it/s, loss=4.4757]
Training:  99%|█████████▊| 15023/15223 [4:09:21<03:00,  1.11it/s, loss=3.7645]
Training:  99%|█████████▊| 15024/15223 [4:09:21<02:52,  1.16it/s, loss=3.7645]
Training:  99%|█████████▊| 15024/15223 [4:09:22<02:52,  1.16it/s, loss=4.5346]
Training:  99%|█████████▊| 15025/15223 [4:09:22<02:51,  1.16it/s, loss=4.5346]
Training:  99%|█████████▊| 15025/15223 [4:09:22<02:51,  1.16it/s, loss=4.7269]
Training:  99%|█████████▊| 15026/15223 [4:09:22<02:51,  1.15it/s, loss=4.7269]
Training:  99%|█████████▊| 15026/15223 [4:09:23<02:51,  1.15it/s, loss=4.3638]
Training:  99%|█████████▊| 15027/15223 [4:09:23<02:43,  1.20it/s, loss=4.3638]
Training:  99%|█████████▊| 15027/15223 [4:09:24<02:43,  1.20it/s, loss=4.5757]
Training:  99%|█████████▊| 15028/15223 [4:09:24<02:36,  1.24it/s, loss=4.5757]
Training:  99%|█████████▊| 15028/15223 [4:09:25<02:36,  1.24it/s, loss=4.6033]
Training:  99%|█████████▊| 15029/15223 [4:09:25<02:30,  1.29it/s, loss=4.6033]
Training:  99%|█████████▊| 15029/15223 [4:09:27<02:30,  1.29it/s, loss=3.6474]
Training:  99%|█████████▊| 15030/15223 [4:09:27<04:28,  1.39s/it, loss=3.6474]
Training:  99%|█████████▊| 15030/15223 [4:09:29<04:28,  1.39s/it, loss=4.6422]
Training:  99%|█████████▊| 15031/15223 [4:09:29<04:11,  1.31s/it, loss=4.6422]
Training:  99%|█████████▊| 15031/15223 [4:09:30<04:11,  1.31s/it, loss=4.2762]
Training:  99%|█████████▊| 15032/15223 [4:09:30<03:48,  1.20s/it, loss=4.2762]
Training:  99%|█████████▊| 15032/15223 [4:09:30<03:48,  1.20s/it, loss=4.1192]
Training:  99%|█████████▉| 15033/15223 [4:09:30<03:24,  1.08s/it, loss=4.1192]
Training:  99%|█████████▉| 15033/15223 [4:09:32<03:24,  1.08s/it, loss=4.1348]
Training:  99%|█████████▉| 15034/15223 [4:09:32<03:35,  1.14s/it, loss=4.1348]
Training:  99%|█████████▉| 15034/15223 [4:09:33<03:35,  1.14s/it, loss=4.0337]
Training:  99%|█████████▉| 15035/15223 [4:09:33<03:40,  1.17s/it, loss=4.0337]
Training:  99%|█████████▉| 15035/15223 [4:09:34<03:40,  1.17s/it, loss=4.0415]
Training:  99%|█████████▉| 15036/15223 [4:09:34<03:40,  1.18s/it, loss=4.0415]
Training:  99%|█████████▉| 15036/15223 [4:09:35<03:40,  1.18s/it, loss=4.5485]
Training:  99%|█████████▉| 15037/15223 [4:09:35<03:07,  1.01s/it, loss=4.5485]
Training:  99%|█████████▉| 15037/15223 [4:09:35<03:07,  1.01s/it, loss=3.8723]
Training:  99%|█████████▉| 15038/15223 [4:09:35<02:53,  1.06it/s, loss=3.8723]
Training:  99%|█████████▉| 15038/15223 [4:09:37<02:53,  1.06it/s, loss=4.2796]
Training:  99%|█████████▉| 15039/15223 [4:09:37<03:15,  1.06s/it, loss=4.2796]
Training:  99%|█████████▉| 15039/15223 [4:09:38<03:15,  1.06s/it, loss=3.9543]
Training:  99%|█████████▉| 15040/15223 [4:09:38<03:13,  1.06s/it, loss=3.9543]
Training:  99%|█████████▉| 15040/15223 [4:09:39<03:13,  1.06s/it, loss=4.6960]
Training:  99%|█████████▉| 15041/15223 [4:09:39<03:35,  1.18s/it, loss=4.6960]
Training:  99%|█████████▉| 15041/15223 [4:09:40<03:35,  1.18s/it, loss=4.1542]
Training:  99%|█████████▉| 15042/15223 [4:09:40<03:24,  1.13s/it, loss=4.1542]
Training:  99%|█████████▉| 15042/15223 [4:09:41<03:24,  1.13s/it, loss=3.9563]
Training:  99%|█████████▉| 15043/15223 [4:09:41<03:15,  1.08s/it, loss=3.9563]
Training:  99%|█████████▉| 15043/15223 [4:09:42<03:15,  1.08s/it, loss=4.2883]
Training:  99%|█████████▉| 15044/15223 [4:09:42<02:57,  1.01it/s, loss=4.2883]
Training:  99%|█████████▉| 15044/15223 [4:09:43<02:57,  1.01it/s, loss=4.3143]
Training:  99%|█████████▉| 15045/15223 [4:09:43<02:42,  1.09it/s, loss=4.3143]
Training:  99%|█████████▉| 15045/15223 [4:09:44<02:42,  1.09it/s, loss=4.4120]
Training:  99%|█████████▉| 15046/15223 [4:09:44<02:40,  1.10it/s, loss=4.4120]
Training:  99%|█████████▉| 15046/15223 [4:09:45<02:40,  1.10it/s, loss=4.6567]
Training:  99%|█████████▉| 15047/15223 [4:09:45<02:50,  1.03it/s, loss=4.6567]
Training:  99%|█████████▉| 15047/15223 [4:09:46<02:50,  1.03it/s, loss=4.6399]
Training:  99%|█████████▉| 15048/15223 [4:09:46<02:52,  1.01it/s, loss=4.6399]
Training:  99%|█████████▉| 15048/15223 [4:09:47<02:52,  1.01it/s, loss=4.2916]
Training:  99%|█████████▉| 15049/15223 [4:09:47<02:43,  1.06it/s, loss=4.2916]
Training:  99%|█████████▉| 15049/15223 [4:09:48<02:43,  1.06it/s, loss=4.0091]
Training:  99%|█████████▉| 15050/15223 [4:09:48<02:38,  1.09it/s, loss=4.0091]
Training:  99%|█████████▉| 15050/15223 [4:09:48<02:38,  1.09it/s, loss=4.2623]
Training:  99%|█████████▉| 15051/15223 [4:09:48<02:35,  1.10it/s, loss=4.2623]
Training:  99%|█████████▉| 15051/15223 [4:09:49<02:35,  1.10it/s, loss=4.2044]
Training:  99%|█████████▉| 15052/15223 [4:09:49<02:31,  1.13it/s, loss=4.2044]
Training:  99%|█████████▉| 15052/15223 [4:09:50<02:31,  1.13it/s, loss=4.6916]
Training:  99%|█████████▉| 15053/15223 [4:09:50<02:19,  1.22it/s, loss=4.6916]
Training:  99%|█████████▉| 15053/15223 [4:09:51<02:19,  1.22it/s, loss=4.2714]
Training:  99%|█████████▉| 15054/15223 [4:09:51<02:38,  1.06it/s, loss=4.2714]
Training:  99%|█████████▉| 15054/15223 [4:09:52<02:38,  1.06it/s, loss=4.2776]
Training:  99%|█████████▉| 15055/15223 [4:09:52<02:39,  1.05it/s, loss=4.2776]
Training:  99%|█████████▉| 15055/15223 [4:09:53<02:39,  1.05it/s, loss=4.2992]
Training:  99%|█████████▉| 15056/15223 [4:09:53<02:30,  1.11it/s, loss=4.2992]
Training:  99%|█████████▉| 15056/15223 [4:09:54<02:30,  1.11it/s, loss=4.6336]
Training:  99%|█████████▉| 15057/15223 [4:09:54<02:29,  1.11it/s, loss=4.6336]
Training:  99%|█████████▉| 15057/15223 [4:09:54<02:29,  1.11it/s, loss=4.6527]
Training:  99%|█████████▉| 15058/15223 [4:09:54<02:16,  1.21it/s, loss=4.6527]
Training:  99%|█████████▉| 15058/15223 [4:09:56<02:16,  1.21it/s, loss=4.5545]
Training:  99%|█████████▉| 15059/15223 [4:09:56<02:28,  1.11it/s, loss=4.5545]
Training:  99%|█████████▉| 15059/15223 [4:09:56<02:28,  1.11it/s, loss=4.0949]
Training:  99%|█████████▉| 15060/15223 [4:09:56<02:27,  1.10it/s, loss=4.0949]
Training:  99%|█████████▉| 15060/15223 [4:09:57<02:27,  1.10it/s, loss=4.3874]
Training:  99%|█████████▉| 15061/15223 [4:09:57<02:18,  1.17it/s, loss=4.3874]
Training:  99%|█████████▉| 15061/15223 [4:09:58<02:18,  1.17it/s, loss=4.3177]
Training:  99%|█████████▉| 15062/15223 [4:09:58<02:27,  1.09it/s, loss=4.3177]
Training:  99%|█████████▉| 15062/15223 [4:09:59<02:27,  1.09it/s, loss=4.1104]
Training:  99%|█████████▉| 15063/15223 [4:09:59<02:29,  1.07it/s, loss=4.1104]
Training:  99%|█████████▉| 15063/15223 [4:10:01<02:29,  1.07it/s, loss=4.6179]
Training:  99%|█████████▉| 15064/15223 [4:10:01<03:10,  1.20s/it, loss=4.6179]
Training:  99%|█████████▉| 15064/15223 [4:10:02<03:10,  1.20s/it, loss=4.7765]
Training:  99%|█████████▉| 15065/15223 [4:10:02<03:04,  1.17s/it, loss=4.7765]
Training:  99%|█████████▉| 15065/15223 [4:10:03<03:04,  1.17s/it, loss=4.2107]
Training:  99%|█████████▉| 15066/15223 [4:10:03<02:44,  1.05s/it, loss=4.2107]
Training:  99%|█████████▉| 15066/15223 [4:10:04<02:44,  1.05s/it, loss=3.8331]
Training:  99%|█████████▉| 15067/15223 [4:10:04<02:32,  1.02it/s, loss=3.8331]
Training:  99%|█████████▉| 15067/15223 [4:10:05<02:32,  1.02it/s, loss=4.2581]
Training:  99%|█████████▉| 15068/15223 [4:10:05<02:36,  1.01s/it, loss=4.2581]
Training:  99%|█████████▉| 15068/15223 [4:10:06<02:36,  1.01s/it, loss=4.2384]
Training:  99%|█████████▉| 15069/15223 [4:10:06<02:43,  1.06s/it, loss=4.2384]
Training:  99%|█████████▉| 15069/15223 [4:10:07<02:43,  1.06s/it, loss=4.4498]
Training:  99%|█████████▉| 15070/15223 [4:10:07<02:46,  1.09s/it, loss=4.4498]
Training:  99%|█████████▉| 15070/15223 [4:10:08<02:46,  1.09s/it, loss=4.4908]
Training:  99%|█████████▉| 15071/15223 [4:10:08<02:34,  1.02s/it, loss=4.4908]
Training:  99%|█████████▉| 15071/15223 [4:10:09<02:34,  1.02s/it, loss=4.7716]
Training:  99%|█████████▉| 15072/15223 [4:10:09<02:22,  1.06it/s, loss=4.7716]
Training:  99%|█████████▉| 15072/15223 [4:10:10<02:22,  1.06it/s, loss=4.8374]
Training:  99%|█████████▉| 15073/15223 [4:10:10<02:12,  1.13it/s, loss=4.8374]
Training:  99%|█████████▉| 15073/15223 [4:10:10<02:12,  1.13it/s, loss=3.9502]
Training:  99%|█████████▉| 15074/15223 [4:10:10<02:13,  1.12it/s, loss=3.9502]
Training:  99%|█████████▉| 15074/15223 [4:10:12<02:13,  1.12it/s, loss=4.1417]
Training:  99%|█████████▉| 15075/15223 [4:10:12<02:36,  1.06s/it, loss=4.1417]
Training:  99%|█████████▉| 15075/15223 [4:10:13<02:36,  1.06s/it, loss=4.4264]
Training:  99%|█████████▉| 15076/15223 [4:10:13<02:27,  1.00s/it, loss=4.4264]
Training:  99%|█████████▉| 15076/15223 [4:10:14<02:27,  1.00s/it, loss=3.8275]
Training:  99%|█████████▉| 15077/15223 [4:10:14<02:32,  1.04s/it, loss=3.8275]
Training:  99%|█████████▉| 15077/15223 [4:10:15<02:32,  1.04s/it, loss=4.1633]
Training:  99%|█████████▉| 15078/15223 [4:10:15<02:29,  1.03s/it, loss=4.1633]
Training:  99%|█████████▉| 15078/15223 [4:10:16<02:29,  1.03s/it, loss=4.2825]
Training:  99%|█████████▉| 15079/15223 [4:10:16<02:26,  1.02s/it, loss=4.2825]
Training:  99%|█████████▉| 15079/15223 [4:10:17<02:26,  1.02s/it, loss=3.9003]
Training:  99%|█████████▉| 15080/15223 [4:10:17<02:25,  1.02s/it, loss=3.9003]
Training:  99%|█████████▉| 15080/15223 [4:10:18<02:25,  1.02s/it, loss=4.6432]
Training:  99%|█████████▉| 15081/15223 [4:10:18<02:10,  1.09it/s, loss=4.6432]
Training:  99%|█████████▉| 15081/15223 [4:10:19<02:10,  1.09it/s, loss=4.5621]
Training:  99%|█████████▉| 15082/15223 [4:10:19<02:16,  1.04it/s, loss=4.5621]
Training:  99%|█████████▉| 15082/15223 [4:10:19<02:16,  1.04it/s, loss=4.1980]
Training:  99%|█████████▉| 15083/15223 [4:10:19<02:06,  1.11it/s, loss=4.1980]
Training:  99%|█████████▉| 15083/15223 [4:10:20<02:06,  1.11it/s, loss=4.4898]
Training:  99%|█████████▉| 15084/15223 [4:10:20<02:11,  1.06it/s, loss=4.4898]
Training:  99%|█████████▉| 15084/15223 [4:10:22<02:11,  1.06it/s, loss=4.9196]
Training:  99%|█████████▉| 15085/15223 [4:10:22<02:18,  1.00s/it, loss=4.9196]
Training:  99%|█████████▉| 15085/15223 [4:10:23<02:18,  1.00s/it, loss=4.0938]
Training:  99%|█████████▉| 15086/15223 [4:10:23<02:14,  1.02it/s, loss=4.0938]
Training:  99%|█████████▉| 15086/15223 [4:10:24<02:14,  1.02it/s, loss=4.2422]
Training:  99%|█████████▉| 15087/15223 [4:10:24<02:18,  1.02s/it, loss=4.2422]
Training:  99%|█████████▉| 15087/15223 [4:10:25<02:18,  1.02s/it, loss=4.0907]
Training:  99%|█████████▉| 15088/15223 [4:10:25<02:24,  1.07s/it, loss=4.0907]
Training:  99%|█████████▉| 15088/15223 [4:10:26<02:24,  1.07s/it, loss=4.4570]
Training:  99%|█████████▉| 15089/15223 [4:10:26<02:25,  1.09s/it, loss=4.4570]
Training:  99%|█████████▉| 15089/15223 [4:10:27<02:25,  1.09s/it, loss=4.4078]
Training:  99%|█████████▉| 15090/15223 [4:10:27<02:12,  1.00it/s, loss=4.4078]
Training:  99%|█████████▉| 15090/15223 [4:10:27<02:12,  1.00it/s, loss=4.5503]
Training:  99%|█████████▉| 15091/15223 [4:10:27<01:54,  1.15it/s, loss=4.5503]
Training:  99%|█████████▉| 15091/15223 [4:10:28<01:54,  1.15it/s, loss=4.3621]
Training:  99%|█████████▉| 15092/15223 [4:10:28<01:59,  1.10it/s, loss=4.3621]
Training:  99%|█████████▉| 15092/15223 [4:10:29<01:59,  1.10it/s, loss=3.9577]
Training:  99%|█████████▉| 15093/15223 [4:10:29<01:49,  1.19it/s, loss=3.9577]
Training:  99%|█████████▉| 15093/15223 [4:10:30<01:49,  1.19it/s, loss=4.8187]
Training:  99%|█████████▉| 15094/15223 [4:10:30<02:02,  1.05it/s, loss=4.8187]
Training:  99%|█████████▉| 15094/15223 [4:10:31<02:02,  1.05it/s, loss=4.1734]
Training:  99%|█████████▉| 15095/15223 [4:10:31<01:51,  1.14it/s, loss=4.1734]
Training:  99%|█████████▉| 15095/15223 [4:10:33<01:51,  1.14it/s, loss=4.2724]
Training:  99%|█████████▉| 15096/15223 [4:10:33<02:20,  1.11s/it, loss=4.2724]
Training:  99%|█████████▉| 15096/15223 [4:10:34<02:20,  1.11s/it, loss=4.5515]
Training:  99%|█████████▉| 15097/15223 [4:10:34<02:15,  1.08s/it, loss=4.5515]
Training:  99%|█████████▉| 15097/15223 [4:10:34<02:15,  1.08s/it, loss=4.2369]
Training:  99%|█████████▉| 15098/15223 [4:10:34<02:05,  1.01s/it, loss=4.2369]
Training:  99%|█████████▉| 15098/15223 [4:10:35<02:05,  1.01s/it, loss=4.2673]
Training:  99%|█████████▉| 15099/15223 [4:10:35<02:00,  1.03it/s, loss=4.2673]
Training:  99%|█████████▉| 15099/15223 [4:10:36<02:00,  1.03it/s, loss=4.0633]
Training:  99%|█████████▉| 15100/15223 [4:10:36<01:59,  1.03it/s, loss=4.0633]
Training:  99%|█████████▉| 15100/15223 [4:10:37<01:59,  1.03it/s, loss=4.0758]
Training:  99%|█████████▉| 15101/15223 [4:10:37<01:47,  1.14it/s, loss=4.0758]
Training:  99%|█████████▉| 15101/15223 [4:10:38<01:47,  1.14it/s, loss=4.0830]
Training:  99%|█████████▉| 15102/15223 [4:10:38<01:56,  1.04it/s, loss=4.0830]
Training:  99%|█████████▉| 15102/15223 [4:10:39<01:56,  1.04it/s, loss=3.7945]
Training:  99%|█████████▉| 15103/15223 [4:10:39<01:57,  1.02it/s, loss=3.7945]
Training:  99%|█████████▉| 15103/15223 [4:10:40<01:57,  1.02it/s, loss=4.4769]
Training:  99%|█████████▉| 15104/15223 [4:10:40<01:50,  1.08it/s, loss=4.4769]
Training:  99%|█████████▉| 15104/15223 [4:10:41<01:50,  1.08it/s, loss=4.3403]
Training:  99%|█████████▉| 15105/15223 [4:10:41<01:53,  1.04it/s, loss=4.3403]
Training:  99%|█████████▉| 15105/15223 [4:10:42<01:53,  1.04it/s, loss=4.8970]
Training:  99%|█████████▉| 15106/15223 [4:10:42<01:46,  1.10it/s, loss=4.8970]
Training:  99%|█████████▉| 15106/15223 [4:10:43<01:46,  1.10it/s, loss=4.0207]
Training:  99%|█████████▉| 15107/15223 [4:10:43<01:50,  1.05it/s, loss=4.0207]
Training:  99%|█████████▉| 15107/15223 [4:10:44<01:50,  1.05it/s, loss=4.4839]
Training:  99%|█████████▉| 15108/15223 [4:10:44<01:50,  1.04it/s, loss=4.4839]
Training:  99%|█████████▉| 15108/15223 [4:10:45<01:50,  1.04it/s, loss=4.2086]
Training:  99%|█████████▉| 15109/15223 [4:10:45<01:53,  1.01it/s, loss=4.2086]
Training:  99%|█████████▉| 15109/15223 [4:10:46<01:53,  1.01it/s, loss=4.6341]
Training:  99%|█████████▉| 15110/15223 [4:10:46<01:54,  1.01s/it, loss=4.6341]
Training:  99%|█████████▉| 15110/15223 [4:10:47<01:54,  1.01s/it, loss=4.1059]
Training:  99%|█████████▉| 15111/15223 [4:10:47<01:44,  1.07it/s, loss=4.1059]
Training:  99%|█████████▉| 15111/15223 [4:10:47<01:44,  1.07it/s, loss=4.6604]
Training:  99%|█████████▉| 15112/15223 [4:10:47<01:38,  1.13it/s, loss=4.6604]
Training:  99%|█████████▉| 15112/15223 [4:10:48<01:38,  1.13it/s, loss=3.7201]
Training:  99%|█████████▉| 15113/15223 [4:10:48<01:42,  1.07it/s, loss=3.7201]
Training:  99%|█████████▉| 15113/15223 [4:10:49<01:42,  1.07it/s, loss=4.1167]
Training:  99%|█████████▉| 15114/15223 [4:10:49<01:42,  1.06it/s, loss=4.1167]
Training:  99%|█████████▉| 15114/15223 [4:10:51<01:42,  1.06it/s, loss=4.4688]
Training:  99%|█████████▉| 15115/15223 [4:10:51<01:49,  1.01s/it, loss=4.4688]
Training:  99%|█████████▉| 15115/15223 [4:10:51<01:49,  1.01s/it, loss=4.0518]
Training:  99%|█████████▉| 15116/15223 [4:10:51<01:44,  1.02it/s, loss=4.0518]
Training:  99%|█████████▉| 15116/15223 [4:10:52<01:44,  1.02it/s, loss=4.7597]
Training:  99%|█████████▉| 15117/15223 [4:10:52<01:40,  1.06it/s, loss=4.7597]
Training:  99%|█████████▉| 15117/15223 [4:10:53<01:40,  1.06it/s, loss=4.0223]
Training:  99%|█████████▉| 15118/15223 [4:10:53<01:36,  1.08it/s, loss=4.0223]
Training:  99%|█████████▉| 15118/15223 [4:10:55<01:36,  1.08it/s, loss=4.4359]
Training:  99%|█████████▉| 15119/15223 [4:10:55<01:48,  1.04s/it, loss=4.4359]
Training:  99%|█████████▉| 15119/15223 [4:10:55<01:48,  1.04s/it, loss=3.9353]
Training:  99%|█████████▉| 15120/15223 [4:10:55<01:43,  1.00s/it, loss=3.9353]
Training:  99%|█████████▉| 15120/15223 [4:10:56<01:43,  1.00s/it, loss=4.3901]
Training:  99%|█████████▉| 15121/15223 [4:10:56<01:35,  1.07it/s, loss=4.3901]
Training:  99%|█████████▉| 15121/15223 [4:10:57<01:35,  1.07it/s, loss=4.2686]
Training:  99%|█████████▉| 15122/15223 [4:10:57<01:30,  1.12it/s, loss=4.2686]
Training:  99%|█████████▉| 15122/15223 [4:10:58<01:30,  1.12it/s, loss=4.6061]
Training:  99%|█████████▉| 15123/15223 [4:10:58<01:29,  1.12it/s, loss=4.6061]
Training:  99%|█████████▉| 15123/15223 [4:10:59<01:29,  1.12it/s, loss=4.6986]
Training:  99%|█████████▉| 15124/15223 [4:10:59<01:23,  1.18it/s, loss=4.6986]
Training:  99%|█████████▉| 15124/15223 [4:11:00<01:23,  1.18it/s, loss=4.6439]
Training:  99%|█████████▉| 15125/15223 [4:11:00<01:27,  1.12it/s, loss=4.6439]
Training:  99%|█████████▉| 15125/15223 [4:11:01<01:27,  1.12it/s, loss=4.2348]
Training:  99%|█████████▉| 15126/15223 [4:11:01<01:25,  1.14it/s, loss=4.2348]
Training:  99%|█████████▉| 15126/15223 [4:11:01<01:25,  1.14it/s, loss=4.5670]
Training:  99%|█████████▉| 15127/15223 [4:11:01<01:21,  1.17it/s, loss=4.5670]
Training:  99%|█████████▉| 15127/15223 [4:11:02<01:21,  1.17it/s, loss=4.2034]
Training:  99%|█████████▉| 15128/15223 [4:11:02<01:28,  1.08it/s, loss=4.2034]
Training:  99%|█████████▉| 15128/15223 [4:11:03<01:28,  1.08it/s, loss=3.9203]
Training:  99%|█████████▉| 15129/15223 [4:11:03<01:30,  1.04it/s, loss=3.9203]
Training:  99%|█████████▉| 15129/15223 [4:11:04<01:30,  1.04it/s, loss=3.9562]
Training:  99%|█████████▉| 15130/15223 [4:11:04<01:29,  1.04it/s, loss=3.9562]
Training:  99%|█████████▉| 15130/15223 [4:11:06<01:29,  1.04it/s, loss=4.0583]
Training:  99%|█████████▉| 15131/15223 [4:11:06<01:40,  1.10s/it, loss=4.0583]
Training:  99%|█████████▉| 15131/15223 [4:11:07<01:40,  1.10s/it, loss=4.6207]
Training:  99%|█████████▉| 15132/15223 [4:11:07<01:34,  1.04s/it, loss=4.6207]
Training:  99%|█████████▉| 15132/15223 [4:11:08<01:34,  1.04s/it, loss=4.5491]
Training:  99%|█████████▉| 15133/15223 [4:11:08<01:37,  1.08s/it, loss=4.5491]
Training:  99%|█████████▉| 15133/15223 [4:11:09<01:37,  1.08s/it, loss=3.8279]
Training:  99%|█████████▉| 15134/15223 [4:11:09<01:36,  1.08s/it, loss=3.8279]
Training:  99%|█████████▉| 15134/15223 [4:11:10<01:36,  1.08s/it, loss=3.9172]
Training:  99%|█████████▉| 15135/15223 [4:11:10<01:24,  1.05it/s, loss=3.9172]
Training:  99%|█████████▉| 15135/15223 [4:11:10<01:24,  1.05it/s, loss=4.4034]
Training:  99%|█████████▉| 15136/15223 [4:11:10<01:20,  1.08it/s, loss=4.4034]
Training:  99%|█████████▉| 15136/15223 [4:11:11<01:20,  1.08it/s, loss=4.3744]
Training:  99%|█████████▉| 15137/15223 [4:11:11<01:19,  1.08it/s, loss=4.3744]
Training:  99%|█████████▉| 15137/15223 [4:11:12<01:19,  1.08it/s, loss=4.4206]
Training:  99%|█████████▉| 15138/15223 [4:11:12<01:16,  1.11it/s, loss=4.4206]
Training:  99%|█████████▉| 15138/15223 [4:11:13<01:16,  1.11it/s, loss=3.3250]
Training:  99%|█████████▉| 15139/15223 [4:11:13<01:13,  1.14it/s, loss=3.3250]
Training:  99%|█████████▉| 15139/15223 [4:11:14<01:13,  1.14it/s, loss=4.1086]
Training:  99%|█████████▉| 15140/15223 [4:11:14<01:11,  1.17it/s, loss=4.1086]
Training:  99%|█████████▉| 15140/15223 [4:11:15<01:11,  1.17it/s, loss=4.6791]
Training:  99%|█████████▉| 15141/15223 [4:11:15<01:05,  1.25it/s, loss=4.6791]
Training:  99%|█████████▉| 15141/15223 [4:11:15<01:05,  1.25it/s, loss=4.2300]
Training:  99%|█████████▉| 15142/15223 [4:11:15<01:05,  1.24it/s, loss=4.2300]
Training:  99%|█████████▉| 15142/15223 [4:11:16<01:05,  1.24it/s, loss=4.2308]
Training:  99%|█████████▉| 15143/15223 [4:11:16<01:06,  1.20it/s, loss=4.2308]
Training:  99%|█████████▉| 15143/15223 [4:11:17<01:06,  1.20it/s, loss=4.1737]
Training:  99%|█████████▉| 15144/15223 [4:11:17<01:07,  1.17it/s, loss=4.1737]
Training:  99%|█████████▉| 15144/15223 [4:11:18<01:07,  1.17it/s, loss=4.5197]
Training:  99%|█████████▉| 15145/15223 [4:11:18<01:08,  1.14it/s, loss=4.5197]
Training:  99%|█████████▉| 15145/15223 [4:11:19<01:08,  1.14it/s, loss=4.0559]
Training:  99%|█████████▉| 15146/15223 [4:11:19<01:03,  1.22it/s, loss=4.0559]
Training:  99%|█████████▉| 15146/15223 [4:11:20<01:03,  1.22it/s, loss=4.4449]
Training: 100%|█████████▉| 15147/15223 [4:11:20<01:07,  1.13it/s, loss=4.4449]
Training: 100%|█████████▉| 15147/15223 [4:11:21<01:07,  1.13it/s, loss=3.9680]
Training: 100%|█████████▉| 15148/15223 [4:11:21<01:12,  1.03it/s, loss=3.9680]
Training: 100%|█████████▉| 15148/15223 [4:11:22<01:12,  1.03it/s, loss=4.2818]
Training: 100%|█████████▉| 15149/15223 [4:11:22<01:09,  1.06it/s, loss=4.2818]
Training: 100%|█████████▉| 15149/15223 [4:11:23<01:09,  1.06it/s, loss=4.0485]
Training: 100%|█████████▉| 15150/15223 [4:11:23<01:03,  1.15it/s, loss=4.0485]
Training: 100%|█████████▉| 15150/15223 [4:11:23<01:03,  1.15it/s, loss=4.1338]
Training: 100%|█████████▉| 15151/15223 [4:11:23<01:02,  1.16it/s, loss=4.1338]
Training: 100%|█████████▉| 15151/15223 [4:11:24<01:02,  1.16it/s, loss=3.6089]
Training: 100%|█████████▉| 15152/15223 [4:11:24<01:00,  1.17it/s, loss=3.6089]
Training: 100%|█████████▉| 15152/15223 [4:11:25<01:00,  1.17it/s, loss=4.1533]
Training: 100%|█████████▉| 15153/15223 [4:11:25<00:57,  1.21it/s, loss=4.1533]
Training: 100%|█████████▉| 15153/15223 [4:11:26<00:57,  1.21it/s, loss=4.6391]
Training: 100%|█████████▉| 15154/15223 [4:11:26<01:00,  1.14it/s, loss=4.6391]
Training: 100%|█████████▉| 15154/15223 [4:11:27<01:00,  1.14it/s, loss=4.2099]
Training: 100%|█████████▉| 15155/15223 [4:11:27<00:58,  1.15it/s, loss=4.2099]
Training: 100%|█████████▉| 15155/15223 [4:11:28<00:58,  1.15it/s, loss=4.0844]
Training: 100%|█████████▉| 15156/15223 [4:11:28<01:08,  1.02s/it, loss=4.0844]
Training: 100%|█████████▉| 15156/15223 [4:11:29<01:08,  1.02s/it, loss=3.7561]
Training: 100%|█████████▉| 15157/15223 [4:11:29<01:03,  1.04it/s, loss=3.7561]
Training: 100%|█████████▉| 15157/15223 [4:11:30<01:03,  1.04it/s, loss=4.0956]
Training: 100%|█████████▉| 15158/15223 [4:11:30<01:04,  1.00it/s, loss=4.0956]
Training: 100%|█████████▉| 15158/15223 [4:11:31<01:04,  1.00it/s, loss=4.0561]
Training: 100%|█████████▉| 15159/15223 [4:11:31<00:59,  1.08it/s, loss=4.0561]
Training: 100%|█████████▉| 15159/15223 [4:11:32<00:59,  1.08it/s, loss=4.2491]
Training: 100%|█████████▉| 15160/15223 [4:11:32<00:55,  1.14it/s, loss=4.2491]
Training: 100%|█████████▉| 15160/15223 [4:11:32<00:55,  1.14it/s, loss=4.7868]
Training: 100%|█████████▉| 15161/15223 [4:11:32<00:51,  1.21it/s, loss=4.7868]
Training: 100%|█████████▉| 15161/15223 [4:11:33<00:51,  1.21it/s, loss=4.1214]
Training: 100%|█████████▉| 15162/15223 [4:11:33<00:50,  1.21it/s, loss=4.1214]
Training: 100%|█████████▉| 15162/15223 [4:11:34<00:50,  1.21it/s, loss=4.1550]
Training: 100%|█████████▉| 15163/15223 [4:11:34<00:52,  1.13it/s, loss=4.1550]
Training: 100%|█████████▉| 15163/15223 [4:11:35<00:52,  1.13it/s, loss=4.3990]
Training: 100%|█████████▉| 15164/15223 [4:11:35<00:51,  1.14it/s, loss=4.3990]
Training: 100%|█████████▉| 15164/15223 [4:11:36<00:51,  1.14it/s, loss=4.3324]
Training: 100%|█████████▉| 15165/15223 [4:11:36<00:48,  1.20it/s, loss=4.3324]
Training: 100%|█████████▉| 15165/15223 [4:11:37<00:48,  1.20it/s, loss=4.8489]
Training: 100%|█████████▉| 15166/15223 [4:11:37<00:51,  1.11it/s, loss=4.8489]
Training: 100%|█████████▉| 15166/15223 [4:11:38<00:51,  1.11it/s, loss=3.9858]
Training: 100%|█████████▉| 15167/15223 [4:11:38<00:50,  1.10it/s, loss=3.9858]
Training: 100%|█████████▉| 15167/15223 [4:11:39<00:50,  1.10it/s, loss=4.6370]
Training: 100%|█████████▉| 15168/15223 [4:11:39<00:50,  1.08it/s, loss=4.6370]
Training: 100%|█████████▉| 15168/15223 [4:11:40<00:50,  1.08it/s, loss=4.4403]
Training: 100%|█████████▉| 15169/15223 [4:11:40<00:51,  1.06it/s, loss=4.4403]
Training: 100%|█████████▉| 15169/15223 [4:11:40<00:51,  1.06it/s, loss=4.3718]
Training: 100%|█████████▉| 15170/15223 [4:11:40<00:46,  1.14it/s, loss=4.3718]
Training: 100%|█████████▉| 15170/15223 [4:11:42<00:46,  1.14it/s, loss=4.0350]
Training: 100%|█████████▉| 15171/15223 [4:11:42<00:48,  1.08it/s, loss=4.0350]
Training: 100%|█████████▉| 15171/15223 [4:11:42<00:48,  1.08it/s, loss=4.4412]
Training: 100%|█████████▉| 15172/15223 [4:11:42<00:47,  1.08it/s, loss=4.4412]
Training: 100%|█████████▉| 15172/15223 [4:11:43<00:47,  1.08it/s, loss=4.7443]
Training: 100%|█████████▉| 15173/15223 [4:11:43<00:43,  1.16it/s, loss=4.7443]
Training: 100%|█████████▉| 15173/15223 [4:11:44<00:43,  1.16it/s, loss=3.6932]
Training: 100%|█████████▉| 15174/15223 [4:11:44<00:40,  1.20it/s, loss=3.6932]
Training: 100%|█████████▉| 15174/15223 [4:11:45<00:40,  1.20it/s, loss=4.2870]
Training: 100%|█████████▉| 15175/15223 [4:11:45<00:37,  1.29it/s, loss=4.2870]
Training: 100%|█████████▉| 15175/15223 [4:11:46<00:37,  1.29it/s, loss=4.3193]
Training: 100%|█████████▉| 15176/15223 [4:11:46<00:43,  1.09it/s, loss=4.3193]
Training: 100%|█████████▉| 15176/15223 [4:11:47<00:43,  1.09it/s, loss=4.3881]
Training: 100%|█████████▉| 15177/15223 [4:11:47<00:49,  1.07s/it, loss=4.3881]
Training: 100%|█████████▉| 15177/15223 [4:11:48<00:49,  1.07s/it, loss=3.7137]
Training: 100%|█████████▉| 15178/15223 [4:11:48<00:45,  1.01s/it, loss=3.7137]
Training: 100%|█████████▉| 15178/15223 [4:11:49<00:45,  1.01s/it, loss=4.4963]
Training: 100%|█████████▉| 15179/15223 [4:11:49<00:46,  1.05s/it, loss=4.4963]
Training: 100%|█████████▉| 15179/15223 [4:11:50<00:46,  1.05s/it, loss=4.4792]
Training: 100%|█████████▉| 15180/15223 [4:11:50<00:45,  1.06s/it, loss=4.4792]
Training: 100%|█████████▉| 15180/15223 [4:11:51<00:45,  1.06s/it, loss=4.3421]
Training: 100%|█████████▉| 15181/15223 [4:11:51<00:39,  1.05it/s, loss=4.3421]
Training: 100%|█████████▉| 15181/15223 [4:11:52<00:39,  1.05it/s, loss=4.2681]
Training: 100%|█████████▉| 15182/15223 [4:11:52<00:36,  1.12it/s, loss=4.2681]
Training: 100%|█████████▉| 15182/15223 [4:11:53<00:36,  1.12it/s, loss=3.8934]
Training: 100%|█████████▉| 15183/15223 [4:11:53<00:36,  1.10it/s, loss=3.8934]
Training: 100%|█████████▉| 15183/15223 [4:11:54<00:36,  1.10it/s, loss=4.4431]
Training: 100%|█████████▉| 15184/15223 [4:11:54<00:34,  1.13it/s, loss=4.4431]
Training: 100%|█████████▉| 15184/15223 [4:11:55<00:34,  1.13it/s, loss=4.4346]
Training: 100%|█████████▉| 15185/15223 [4:11:55<00:34,  1.09it/s, loss=4.4346]
Training: 100%|█████████▉| 15185/15223 [4:11:55<00:34,  1.09it/s, loss=4.6749]
Training: 100%|█████████▉| 15186/15223 [4:11:55<00:33,  1.09it/s, loss=4.6749]
Training: 100%|█████████▉| 15186/15223 [4:11:56<00:33,  1.09it/s, loss=4.2732]
Training: 100%|█████████▉| 15187/15223 [4:11:56<00:31,  1.15it/s, loss=4.2732]
Training: 100%|█████████▉| 15187/15223 [4:11:57<00:31,  1.15it/s, loss=4.8841]
Training: 100%|█████████▉| 15188/15223 [4:11:57<00:27,  1.26it/s, loss=4.8841]
Training: 100%|█████████▉| 15188/15223 [4:11:58<00:27,  1.26it/s, loss=4.3291]
Training: 100%|█████████▉| 15189/15223 [4:11:58<00:26,  1.27it/s, loss=4.3291]
Training: 100%|█████████▉| 15189/15223 [4:11:58<00:26,  1.27it/s, loss=4.3727]
Training: 100%|█████████▉| 15190/15223 [4:11:58<00:25,  1.28it/s, loss=4.3727]
Training: 100%|█████████▉| 15190/15223 [4:11:59<00:25,  1.28it/s, loss=3.9510]
Training: 100%|█████████▉| 15191/15223 [4:11:59<00:27,  1.16it/s, loss=3.9510]
Training: 100%|█████████▉| 15191/15223 [4:12:01<00:27,  1.16it/s, loss=4.1181]
Training: 100%|█████████▉| 15192/15223 [4:12:01<00:30,  1.02it/s, loss=4.1181]
Training: 100%|█████████▉| 15192/15223 [4:12:01<00:30,  1.02it/s, loss=4.6024]
Training: 100%|█████████▉| 15193/15223 [4:12:01<00:27,  1.10it/s, loss=4.6024]
Training: 100%|█████████▉| 15193/15223 [4:12:03<00:27,  1.10it/s, loss=4.1991]
Training: 100%|█████████▉| 15194/15223 [4:12:03<00:30,  1.04s/it, loss=4.1991]
Training: 100%|█████████▉| 15194/15223 [4:12:04<00:30,  1.04s/it, loss=4.5279]
Training: 100%|█████████▉| 15195/15223 [4:12:04<00:29,  1.07s/it, loss=4.5279]
Training: 100%|█████████▉| 15195/15223 [4:12:06<00:29,  1.07s/it, loss=4.3086]
Training: 100%|█████████▉| 15196/15223 [4:12:06<00:33,  1.24s/it, loss=4.3086]
Training: 100%|█████████▉| 15196/15223 [4:12:06<00:33,  1.24s/it, loss=4.7743]
Training: 100%|█████████▉| 15197/15223 [4:12:06<00:29,  1.12s/it, loss=4.7743]
Training: 100%|█████████▉| 15197/15223 [4:12:07<00:29,  1.12s/it, loss=4.7361]
Training: 100%|█████████▉| 15198/15223 [4:12:07<00:24,  1.02it/s, loss=4.7361]
Training: 100%|█████████▉| 15198/15223 [4:12:08<00:24,  1.02it/s, loss=4.5594]
Training: 100%|█████████▉| 15199/15223 [4:12:08<00:21,  1.11it/s, loss=4.5594]
Training: 100%|█████████▉| 15199/15223 [4:12:09<00:21,  1.11it/s, loss=4.3719]
Training: 100%|█████████▉| 15200/15223 [4:12:09<00:21,  1.09it/s, loss=4.3719]
Training: 100%|█████████▉| 15200/15223 [4:12:09<00:21,  1.09it/s, loss=4.6942]
Training: 100%|█████████▉| 15201/15223 [4:12:09<00:19,  1.15it/s, loss=4.6942]
Training: 100%|█████████▉| 15201/15223 [4:12:10<00:19,  1.15it/s, loss=3.6841]
Training: 100%|█████████▉| 15202/15223 [4:12:10<00:18,  1.14it/s, loss=3.6841]
Training: 100%|█████████▉| 15202/15223 [4:12:11<00:18,  1.14it/s, loss=4.1918]
Training: 100%|█████████▉| 15203/15223 [4:12:11<00:17,  1.16it/s, loss=4.1918]
Training: 100%|█████████▉| 15203/15223 [4:12:12<00:17,  1.16it/s, loss=3.8024]
Training: 100%|█████████▉| 15204/15223 [4:12:12<00:16,  1.14it/s, loss=3.8024]
Training: 100%|█████████▉| 15204/15223 [4:12:13<00:16,  1.14it/s, loss=4.2036]
Training: 100%|█████████▉| 15205/15223 [4:12:13<00:15,  1.14it/s, loss=4.2036]
Training: 100%|█████████▉| 15205/15223 [4:12:14<00:15,  1.14it/s, loss=4.0854]
Training: 100%|█████████▉| 15206/15223 [4:12:14<00:14,  1.19it/s, loss=4.0854]
Training: 100%|█████████▉| 15206/15223 [4:12:15<00:14,  1.19it/s, loss=3.6139]
Training: 100%|█████████▉| 15207/15223 [4:12:15<00:13,  1.17it/s, loss=3.6139]
Training: 100%|█████████▉| 15207/15223 [4:12:15<00:13,  1.17it/s, loss=4.3061]
Training: 100%|█████████▉| 15208/15223 [4:12:15<00:12,  1.20it/s, loss=4.3061]
Training: 100%|█████████▉| 15208/15223 [4:12:16<00:12,  1.20it/s, loss=4.7592]
Training: 100%|█████████▉| 15209/15223 [4:12:16<00:10,  1.28it/s, loss=4.7592]
Training: 100%|█████████▉| 15209/15223 [4:12:17<00:10,  1.28it/s, loss=4.2085]
Training: 100%|█████████▉| 15210/15223 [4:12:17<00:11,  1.12it/s, loss=4.2085]
Training: 100%|█████████▉| 15210/15223 [4:12:18<00:11,  1.12it/s, loss=3.8340]
Training: 100%|█████████▉| 15211/15223 [4:12:18<00:10,  1.13it/s, loss=3.8340]
Training: 100%|█████████▉| 15211/15223 [4:12:20<00:10,  1.13it/s, loss=4.6557]
Training: 100%|█████████▉| 15212/15223 [4:12:20<00:14,  1.28s/it, loss=4.6557]
Training: 100%|█████████▉| 15212/15223 [4:12:21<00:14,  1.28s/it, loss=4.1828]
Training: 100%|█████████▉| 15213/15223 [4:12:21<00:10,  1.10s/it, loss=4.1828]
Training: 100%|█████████▉| 15213/15223 [4:12:22<00:10,  1.10s/it, loss=4.1686]
Training: 100%|█████████▉| 15214/15223 [4:12:22<00:09,  1.06s/it, loss=4.1686]
Training: 100%|█████████▉| 15214/15223 [4:12:23<00:09,  1.06s/it, loss=4.6066]
Training: 100%|█████████▉| 15215/15223 [4:12:23<00:08,  1.06s/it, loss=4.6066]
Training: 100%|█████████▉| 15215/15223 [4:12:24<00:08,  1.06s/it, loss=4.6738]
Training: 100%|█████████▉| 15216/15223 [4:12:24<00:07,  1.02s/it, loss=4.6738]
Training: 100%|█████████▉| 15216/15223 [4:12:25<00:07,  1.02s/it, loss=4.0044]
Training: 100%|█████████▉| 15217/15223 [4:12:25<00:05,  1.07it/s, loss=4.0044]
Training: 100%|█████████▉| 15217/15223 [4:12:26<00:05,  1.07it/s, loss=4.0098]
Training: 100%|█████████▉| 15218/15223 [4:12:26<00:05,  1.11s/it, loss=4.0098]
Training: 100%|█████████▉| 15218/15223 [4:12:28<00:05,  1.11s/it, loss=4.0826]
Training: 100%|█████████▉| 15219/15223 [4:12:28<00:05,  1.45s/it, loss=4.0826]
Training: 100%|█████████▉| 15219/15223 [4:12:29<00:05,  1.45s/it, loss=4.1915]
Training: 100%|█████████▉| 15220/15223 [4:12:29<00:03,  1.28s/it, loss=4.1915]
Training: 100%|█████████▉| 15220/15223 [4:12:31<00:03,  1.28s/it, loss=4.3830]
Training: 100%|█████████▉| 15221/15223 [4:12:31<00:02,  1.35s/it, loss=4.3830]
Training: 100%|█████████▉| 15221/15223 [4:12:32<00:02,  1.35s/it, loss=4.6920]
Training: 100%|█████████▉| 15222/15223 [4:12:32<00:01,  1.18s/it, loss=4.6920]
Training: 100%|█████████▉| 15222/15223 [4:12:32<00:01,  1.18s/it, loss=3.9877]
Training: 100%|██████████| 15223/15223 [4:12:32<00:00,  1.02it/s, loss=3.9877]
Training: 100%|██████████| 15223/15223 [4:12:32<00:00,  1.00it/s, loss=3.9877]

Evaluating:   0%|          | 0/2901 [00:00<?, ?it/s]
Evaluating:   0%|          | 1/2901 [00:01<56:21,  1.17s/it]
Evaluating:   0%|          | 2/2901 [00:02<54:09,  1.12s/it]
Evaluating:   0%|          | 3/2901 [00:03<1:00:40,  1.26s/it]
Evaluating:   0%|          | 4/2901 [00:04<59:12,  1.23s/it]  
Evaluating:   0%|          | 5/2901 [00:06<58:53,  1.22s/it]
Evaluating:   0%|          | 6/2901 [00:06<49:20,  1.02s/it]
Evaluating:   0%|          | 7/2901 [00:06<35:36,  1.35it/s]
Evaluating:   0%|          | 8/2901 [00:07<32:54,  1.46it/s]
Evaluating:   0%|          | 9/2901 [00:08<31:29,  1.53it/s]
Evaluating:   0%|          | 10/2901 [00:09<37:18,  1.29it/s]
Evaluating:   0%|          | 11/2901 [00:10<40:00,  1.20it/s]
Evaluating:   0%|          | 12/2901 [00:10<31:07,  1.55it/s]
Evaluating:   0%|          | 13/2901 [00:10<24:25,  1.97it/s]
Evaluating:   0%|          | 14/2901 [00:10<22:35,  2.13it/s]
Evaluating:   1%|          | 15/2901 [00:11<22:53,  2.10it/s]
Evaluating:   1%|          | 16/2901 [00:11<23:19,  2.06it/s]
Evaluating:   1%|          | 17/2901 [00:12<21:33,  2.23it/s]
Evaluating:   1%|          | 18/2901 [00:12<19:35,  2.45it/s]
Evaluating:   1%|          | 19/2901 [00:12<18:40,  2.57it/s]
Evaluating:   1%|          | 20/2901 [00:13<19:17,  2.49it/s]
Evaluating:   1%|          | 21/2901 [00:13<16:23,  2.93it/s]
Evaluating:   1%|          | 22/2901 [00:13<16:52,  2.84it/s]
Evaluating:   1%|          | 23/2901 [00:14<21:21,  2.25it/s]
Evaluating:   1%|          | 24/2901 [00:15<22:34,  2.12it/s]
Evaluating:   1%|          | 25/2901 [00:15<22:06,  2.17it/s]
Evaluating:   1%|          | 26/2901 [00:15<21:22,  2.24it/s]
Evaluating:   1%|          | 27/2901 [00:16<24:35,  1.95it/s]
Evaluating:   1%|          | 28/2901 [00:16<20:50,  2.30it/s]
Evaluating:   1%|          | 29/2901 [00:17<18:26,  2.60it/s]
Evaluating:   1%|          | 30/2901 [00:17<18:05,  2.64it/s]
Evaluating:   1%|          | 31/2901 [00:17<15:13,  3.14it/s]
Evaluating:   1%|          | 32/2901 [00:21<1:09:14,  1.45s/it]
Evaluating:   1%|          | 33/2901 [00:23<1:12:16,  1.51s/it]
Evaluating:   1%|          | 34/2901 [00:25<1:22:46,  1.73s/it]
Evaluating:   1%|          | 35/2901 [00:26<1:17:58,  1.63s/it]
Evaluating:   1%|          | 36/2901 [00:27<1:01:42,  1.29s/it]
Evaluating:   1%|▏         | 37/2901 [00:27<50:09,  1.05s/it]  
Evaluating:   1%|▏         | 38/2901 [00:28<40:59,  1.16it/s]
Evaluating:   1%|▏         | 39/2901 [00:28<33:35,  1.42it/s]
Evaluating:   1%|▏         | 40/2901 [00:31<59:52,  1.26s/it]
Evaluating:   1%|▏         | 41/2901 [00:32<1:05:26,  1.37s/it]
Evaluating:   1%|▏         | 42/2901 [00:33<49:33,  1.04s/it]  
Evaluating:   1%|▏         | 43/2901 [00:33<42:20,  1.12it/s]
Evaluating:   2%|▏         | 44/2901 [00:34<40:02,  1.19it/s]
Evaluating:   2%|▏         | 45/2901 [00:34<30:27,  1.56it/s]
Evaluating:   2%|▏         | 46/2901 [00:34<25:33,  1.86it/s]
Evaluating:   2%|▏         | 47/2901 [00:35<22:49,  2.08it/s]
Evaluating:   2%|▏         | 48/2901 [00:35<20:40,  2.30it/s]
Evaluating:   2%|▏         | 49/2901 [00:35<20:04,  2.37it/s]
Evaluating:   2%|▏         | 50/2901 [00:36<20:47,  2.29it/s]
Evaluating:   2%|▏         | 51/2901 [00:36<21:57,  2.16it/s]
Evaluating:   2%|▏         | 52/2901 [00:37<22:32,  2.11it/s]
Evaluating:   2%|▏         | 53/2901 [00:37<21:15,  2.23it/s]
Evaluating:   2%|▏         | 54/2901 [00:38<23:00,  2.06it/s]
Evaluating:   2%|▏         | 55/2901 [00:38<19:38,  2.41it/s]
Evaluating:   2%|▏         | 56/2901 [00:39<23:05,  2.05it/s]
Evaluating:   2%|▏         | 57/2901 [00:39<22:38,  2.09it/s]
Evaluating:   2%|▏         | 58/2901 [00:42<51:06,  1.08s/it]
Evaluating:   2%|▏         | 59/2901 [00:43<54:55,  1.16s/it]
Evaluating:   2%|▏         | 60/2901 [00:43<42:48,  1.11it/s]
Evaluating:   2%|▏         | 61/2901 [00:44<33:34,  1.41it/s]
Evaluating:   2%|▏         | 62/2901 [00:44<29:12,  1.62it/s]
Evaluating:   2%|▏         | 63/2901 [00:44<25:53,  1.83it/s]
Evaluating:   2%|▏         | 64/2901 [00:45<23:02,  2.05it/s]
Evaluating:   2%|▏         | 65/2901 [00:45<20:09,  2.35it/s]
Evaluating:   2%|▏         | 66/2901 [00:46<19:59,  2.36it/s]
Evaluating:   2%|▏         | 67/2901 [00:46<24:52,  1.90it/s]
Evaluating:   2%|▏         | 68/2901 [00:47<23:26,  2.01it/s]
Evaluating:   2%|▏         | 69/2901 [00:48<29:01,  1.63it/s]
Evaluating:   2%|▏         | 70/2901 [00:48<27:34,  1.71it/s]
Evaluating:   2%|▏         | 71/2901 [00:49<26:49,  1.76it/s]
Evaluating:   2%|▏         | 72/2901 [00:49<22:26,  2.10it/s]
Evaluating:   3%|▎         | 73/2901 [00:50<25:23,  1.86it/s]
Evaluating:   3%|▎         | 74/2901 [00:50<24:44,  1.90it/s]
Evaluating:   3%|▎         | 75/2901 [00:51<27:11,  1.73it/s]
Evaluating:   3%|▎         | 76/2901 [00:51<22:57,  2.05it/s]
Evaluating:   3%|▎         | 77/2901 [00:52<22:15,  2.12it/s]
Evaluating:   3%|▎         | 78/2901 [00:52<22:31,  2.09it/s]
Evaluating:   3%|▎         | 79/2901 [00:52<20:13,  2.33it/s]
Evaluating:   3%|▎         | 80/2901 [00:54<33:46,  1.39it/s]
Evaluating:   3%|▎         | 81/2901 [00:54<29:24,  1.60it/s]
Evaluating:   3%|▎         | 82/2901 [00:55<27:04,  1.74it/s]
Evaluating:   3%|▎         | 83/2901 [00:55<27:24,  1.71it/s]
Evaluating:   3%|▎         | 84/2901 [00:56<25:50,  1.82it/s]
Evaluating:   3%|▎         | 85/2901 [00:56<24:16,  1.93it/s]
Evaluating:   3%|▎         | 86/2901 [00:57<23:24,  2.00it/s]
Evaluating:   3%|▎         | 87/2901 [00:57<21:51,  2.15it/s]
Evaluating:   3%|▎         | 88/2901 [00:58<24:55,  1.88it/s]
Evaluating:   3%|▎         | 89/2901 [00:58<25:40,  1.83it/s]
Evaluating:   3%|▎         | 90/2901 [00:59<26:10,  1.79it/s]
Evaluating:   3%|▎         | 91/2901 [00:59<24:00,  1.95it/s]
Evaluating:   3%|▎         | 92/2901 [01:00<23:33,  1.99it/s]
Evaluating:   3%|▎         | 93/2901 [01:00<23:12,  2.02it/s]
Evaluating:   3%|▎         | 94/2901 [01:00<19:56,  2.35it/s]
Evaluating:   3%|▎         | 95/2901 [01:01<21:49,  2.14it/s]
Evaluating:   3%|▎         | 96/2901 [01:01<20:04,  2.33it/s]
Evaluating:   3%|▎         | 97/2901 [01:02<19:12,  2.43it/s]
Evaluating:   3%|▎         | 98/2901 [01:02<20:32,  2.28it/s]
Evaluating:   3%|▎         | 99/2901 [01:03<19:54,  2.35it/s]
Evaluating:   3%|▎         | 100/2901 [01:03<24:13,  1.93it/s]
Evaluating:   3%|▎         | 101/2901 [01:04<21:14,  2.20it/s]
Evaluating:   4%|▎         | 102/2901 [01:05<27:31,  1.69it/s]
Evaluating:   4%|▎         | 103/2901 [01:05<28:51,  1.62it/s]
Evaluating:   4%|▎         | 104/2901 [01:06<26:51,  1.74it/s]
Evaluating:   4%|▎         | 105/2901 [01:06<26:34,  1.75it/s]
Evaluating:   4%|▎         | 106/2901 [01:07<24:05,  1.93it/s]
Evaluating:   4%|▎         | 107/2901 [01:07<22:30,  2.07it/s]
Evaluating:   4%|▎         | 108/2901 [01:08<27:44,  1.68it/s]
Evaluating:   4%|▍         | 109/2901 [01:09<31:10,  1.49it/s]
Evaluating:   4%|▍         | 110/2901 [01:09<30:48,  1.51it/s]
Evaluating:   4%|▍         | 111/2901 [01:10<26:52,  1.73it/s]
Evaluating:   4%|▍         | 112/2901 [01:10<24:30,  1.90it/s]
Evaluating:   4%|▍         | 113/2901 [01:11<23:38,  1.97it/s]
Evaluating:   4%|▍         | 114/2901 [01:11<28:04,  1.65it/s]
Evaluating:   4%|▍         | 115/2901 [01:12<26:52,  1.73it/s]
Evaluating:   4%|▍         | 116/2901 [01:13<26:38,  1.74it/s]
Evaluating:   4%|▍         | 117/2901 [01:13<24:58,  1.86it/s]
Evaluating:   4%|▍         | 118/2901 [01:14<24:05,  1.92it/s]
Evaluating:   4%|▍         | 119/2901 [01:15<31:51,  1.46it/s]
Evaluating:   4%|▍         | 120/2901 [01:15<28:44,  1.61it/s]
Evaluating:   4%|▍         | 121/2901 [01:16<26:55,  1.72it/s]
Evaluating:   4%|▍         | 122/2901 [01:16<25:32,  1.81it/s]
Evaluating:   4%|▍         | 123/2901 [01:17<35:32,  1.30it/s]
Evaluating:   4%|▍         | 124/2901 [01:18<34:08,  1.36it/s]
Evaluating:   4%|▍         | 125/2901 [01:18<30:50,  1.50it/s]
Evaluating:   4%|▍         | 126/2901 [01:19<24:56,  1.85it/s]
Evaluating:   4%|▍         | 127/2901 [01:20<29:23,  1.57it/s]
Evaluating:   4%|▍         | 128/2901 [01:20<28:23,  1.63it/s]
Evaluating:   4%|▍         | 129/2901 [01:21<29:57,  1.54it/s]
Evaluating:   4%|▍         | 130/2901 [01:21<29:42,  1.55it/s]
Evaluating:   5%|▍         | 131/2901 [01:25<1:13:30,  1.59s/it]
Evaluating:   5%|▍         | 132/2901 [01:26<56:44,  1.23s/it]  
Evaluating:   5%|▍         | 133/2901 [01:26<47:54,  1.04s/it]
Evaluating:   5%|▍         | 134/2901 [01:27<36:52,  1.25it/s]
Evaluating:   5%|▍         | 135/2901 [01:27<31:20,  1.47it/s]
Evaluating:   5%|▍         | 136/2901 [01:27<25:17,  1.82it/s]
Evaluating:   5%|▍         | 137/2901 [01:27<20:12,  2.28it/s]
Evaluating:   5%|▍         | 138/2901 [01:28<21:11,  2.17it/s]
Evaluating:   5%|▍         | 139/2901 [01:29<31:38,  1.45it/s]
Evaluating:   5%|▍         | 140/2901 [01:30<39:58,  1.15it/s]
Evaluating:   5%|▍         | 141/2901 [01:32<45:41,  1.01it/s]
Evaluating:   5%|▍         | 142/2901 [01:33<51:04,  1.11s/it]
Evaluating:   5%|▍         | 143/2901 [01:34<52:10,  1.14s/it]
Evaluating:   5%|▍         | 144/2901 [01:35<51:10,  1.11s/it]
Evaluating:   5%|▍         | 145/2901 [01:35<38:32,  1.19it/s]
Evaluating:   5%|▌         | 146/2901 [01:36<29:43,  1.54it/s]
Evaluating:   5%|▌         | 147/2901 [01:36<24:44,  1.85it/s]
Evaluating:   5%|▌         | 148/2901 [01:37<26:29,  1.73it/s]
Evaluating:   5%|▌         | 149/2901 [01:37<27:34,  1.66it/s]
Evaluating:   5%|▌         | 150/2901 [01:38<35:01,  1.31it/s]
Evaluating:   5%|▌         | 151/2901 [01:39<35:28,  1.29it/s]
Evaluating:   5%|▌         | 152/2901 [01:40<33:50,  1.35it/s]
Evaluating:   5%|▌         | 153/2901 [01:40<27:27,  1.67it/s]
Evaluating:   5%|▌         | 154/2901 [01:41<24:35,  1.86it/s]
Evaluating:   5%|▌         | 155/2901 [01:41<22:17,  2.05it/s]
Evaluating:   5%|▌         | 156/2901 [01:41<21:00,  2.18it/s]
Evaluating:   5%|▌         | 157/2901 [01:42<20:01,  2.28it/s]
Evaluating:   5%|▌         | 158/2901 [01:43<26:13,  1.74it/s]
Evaluating:   5%|▌         | 159/2901 [01:43<29:55,  1.53it/s]
Evaluating:   6%|▌         | 160/2901 [01:45<35:52,  1.27it/s]
Evaluating:   6%|▌         | 161/2901 [01:45<30:01,  1.52it/s]
Evaluating:   6%|▌         | 162/2901 [01:45<26:31,  1.72it/s]
Evaluating:   6%|▌         | 163/2901 [01:46<23:21,  1.95it/s]
Evaluating:   6%|▌         | 164/2901 [01:46<24:06,  1.89it/s]
Evaluating:   6%|▌         | 165/2901 [01:47<22:45,  2.00it/s]
Evaluating:   6%|▌         | 166/2901 [01:47<23:21,  1.95it/s]
Evaluating:   6%|▌         | 167/2901 [01:47<19:34,  2.33it/s]
Evaluating:   6%|▌         | 168/2901 [01:48<17:30,  2.60it/s]
Evaluating:   6%|▌         | 169/2901 [01:50<43:50,  1.04it/s]
Evaluating:   6%|▌         | 170/2901 [01:51<38:18,  1.19it/s]
Evaluating:   6%|▌         | 171/2901 [01:52<48:42,  1.07s/it]
Evaluating:   6%|▌         | 172/2901 [01:53<49:31,  1.09s/it]
Evaluating:   6%|▌         | 173/2901 [01:54<41:18,  1.10it/s]
Evaluating:   6%|▌         | 174/2901 [01:55<42:16,  1.08it/s]
Evaluating:   6%|▌         | 175/2901 [01:55<38:03,  1.19it/s]
Evaluating:   6%|▌         | 176/2901 [01:56<31:44,  1.43it/s]
Evaluating:   6%|▌         | 177/2901 [01:56<27:08,  1.67it/s]
Evaluating:   6%|▌         | 178/2901 [01:56<21:59,  2.06it/s]
Evaluating:   6%|▌         | 179/2901 [01:59<53:32,  1.18s/it]
Evaluating:   6%|▌         | 180/2901 [02:00<52:12,  1.15s/it]
Evaluating:   6%|▌         | 181/2901 [02:01<41:56,  1.08it/s]
Evaluating:   6%|▋         | 182/2901 [02:01<34:49,  1.30it/s]
Evaluating:   6%|▋         | 183/2901 [02:02<36:12,  1.25it/s]
Evaluating:   6%|▋         | 184/2901 [02:03<36:28,  1.24it/s]
Evaluating:   6%|▋         | 185/2901 [02:04<40:40,  1.11it/s]
Evaluating:   6%|▋         | 186/2901 [02:05<39:34,  1.14it/s]
Evaluating:   6%|▋         | 187/2901 [02:05<31:29,  1.44it/s]
Evaluating:   6%|▋         | 188/2901 [02:05<24:33,  1.84it/s]
Evaluating:   7%|▋         | 189/2901 [02:05<20:10,  2.24it/s]
Evaluating:   7%|▋         | 190/2901 [02:06<20:00,  2.26it/s]
Evaluating:   7%|▋         | 191/2901 [02:06<16:58,  2.66it/s]
Evaluating:   7%|▋         | 192/2901 [02:06<18:27,  2.45it/s]
Evaluating:   7%|▋         | 193/2901 [02:08<27:26,  1.65it/s]
Evaluating:   7%|▋         | 194/2901 [02:08<21:54,  2.06it/s]
Evaluating:   7%|▋         | 195/2901 [02:08<22:01,  2.05it/s]
Evaluating:   7%|▋         | 196/2901 [02:09<21:59,  2.05it/s]
Evaluating:   7%|▋         | 197/2901 [02:09<22:34,  2.00it/s]
Evaluating:   7%|▋         | 198/2901 [02:10<24:38,  1.83it/s]
Evaluating:   7%|▋         | 199/2901 [02:10<21:43,  2.07it/s]
Evaluating:   7%|▋         | 200/2901 [02:11<27:35,  1.63it/s]
Evaluating:   7%|▋         | 201/2901 [02:12<25:06,  1.79it/s]
Evaluating:   7%|▋         | 202/2901 [02:13<30:21,  1.48it/s]
Evaluating:   7%|▋         | 203/2901 [02:13<33:06,  1.36it/s]
Evaluating:   7%|▋         | 204/2901 [02:18<1:18:11,  1.74s/it]
Evaluating:   7%|▋         | 205/2901 [02:18<1:04:41,  1.44s/it]
Evaluating:   7%|▋         | 206/2901 [02:19<48:27,  1.08s/it]  
Evaluating:   7%|▋         | 207/2901 [02:19<37:55,  1.18it/s]
Evaluating:   7%|▋         | 208/2901 [02:19<31:38,  1.42it/s]
Evaluating:   7%|▋         | 209/2901 [02:19<26:23,  1.70it/s]
Evaluating:   7%|▋         | 210/2901 [02:20<29:50,  1.50it/s]
Evaluating:   7%|▋         | 211/2901 [02:21<27:18,  1.64it/s]
Evaluating:   7%|▋         | 212/2901 [02:21<23:44,  1.89it/s]
Evaluating:   7%|▋         | 213/2901 [02:22<21:58,  2.04it/s]
Evaluating:   7%|▋         | 214/2901 [02:23<28:41,  1.56it/s]
Evaluating:   7%|▋         | 215/2901 [02:23<23:41,  1.89it/s]
Evaluating:   7%|▋         | 216/2901 [02:23<20:32,  2.18it/s]
Evaluating:   7%|▋         | 217/2901 [02:24<20:23,  2.19it/s]
Evaluating:   8%|▊         | 218/2901 [02:25<28:11,  1.59it/s]
Evaluating:   8%|▊         | 219/2901 [02:26<34:42,  1.29it/s]
Evaluating:   8%|▊         | 220/2901 [02:26<31:38,  1.41it/s]
Evaluating:   8%|▊         | 221/2901 [02:27<27:54,  1.60it/s]
Evaluating:   8%|▊         | 222/2901 [02:28<33:56,  1.32it/s]
Evaluating:   8%|▊         | 223/2901 [02:29<33:34,  1.33it/s]
Evaluating:   8%|▊         | 224/2901 [02:29<30:24,  1.47it/s]
Evaluating:   8%|▊         | 225/2901 [02:30<28:18,  1.58it/s]
Evaluating:   8%|▊         | 226/2901 [02:30<29:13,  1.53it/s]
Evaluating:   8%|▊         | 227/2901 [02:31<33:40,  1.32it/s]
Evaluating:   8%|▊         | 228/2901 [02:32<27:46,  1.60it/s]
Evaluating:   8%|▊         | 229/2901 [02:32<23:06,  1.93it/s]
Evaluating:   8%|▊         | 230/2901 [02:33<35:00,  1.27it/s]
Evaluating:   8%|▊         | 231/2901 [02:34<32:57,  1.35it/s]
Evaluating:   8%|▊         | 232/2901 [02:34<28:58,  1.53it/s]
Evaluating:   8%|▊         | 233/2901 [02:35<30:06,  1.48it/s]
Evaluating:   8%|▊         | 234/2901 [02:35<26:37,  1.67it/s]
Evaluating:   8%|▊         | 235/2901 [02:36<30:26,  1.46it/s]
Evaluating:   8%|▊         | 236/2901 [02:37<30:27,  1.46it/s]
Evaluating:   8%|▊         | 237/2901 [02:38<28:54,  1.54it/s]
Evaluating:   8%|▊         | 238/2901 [02:38<23:18,  1.90it/s]
Evaluating:   8%|▊         | 239/2901 [02:38<20:17,  2.19it/s]
Evaluating:   8%|▊         | 240/2901 [02:39<21:55,  2.02it/s]
Evaluating:   8%|▊         | 241/2901 [02:39<22:34,  1.96it/s]
Evaluating:   8%|▊         | 242/2901 [02:40<22:12,  2.00it/s]
Evaluating:   8%|▊         | 243/2901 [02:40<25:08,  1.76it/s]
Evaluating:   8%|▊         | 244/2901 [02:41<24:49,  1.78it/s]
Evaluating:   8%|▊         | 245/2901 [02:41<23:22,  1.89it/s]
Evaluating:   8%|▊         | 246/2901 [02:42<21:55,  2.02it/s]
Evaluating:   9%|▊         | 247/2901 [02:43<24:33,  1.80it/s]
Evaluating:   9%|▊         | 248/2901 [02:43<24:57,  1.77it/s]
Evaluating:   9%|▊         | 249/2901 [02:44<26:52,  1.64it/s]
Evaluating:   9%|▊         | 250/2901 [02:44<21:39,  2.04it/s]
Evaluating:   9%|▊         | 251/2901 [02:45<21:00,  2.10it/s]
Evaluating:   9%|▊         | 252/2901 [02:45<18:54,  2.33it/s]
Evaluating:   9%|▊         | 253/2901 [02:45<18:43,  2.36it/s]
Evaluating:   9%|▉         | 254/2901 [02:46<18:08,  2.43it/s]
Evaluating:   9%|▉         | 255/2901 [02:46<21:51,  2.02it/s]
Evaluating:   9%|▉         | 256/2901 [02:47<19:04,  2.31it/s]
Evaluating:   9%|▉         | 257/2901 [02:49<39:36,  1.11it/s]
Evaluating:   9%|▉         | 258/2901 [02:49<34:54,  1.26it/s]
Evaluating:   9%|▉         | 259/2901 [02:50<31:35,  1.39it/s]
Evaluating:   9%|▉         | 260/2901 [02:50<31:35,  1.39it/s]
Evaluating:   9%|▉         | 261/2901 [02:51<31:22,  1.40it/s]
Evaluating:   9%|▉         | 262/2901 [02:52<28:11,  1.56it/s]
Evaluating:   9%|▉         | 263/2901 [02:52<25:29,  1.72it/s]
Evaluating:   9%|▉         | 264/2901 [02:53<24:11,  1.82it/s]
Evaluating:   9%|▉         | 265/2901 [02:53<23:10,  1.90it/s]
Evaluating:   9%|▉         | 266/2901 [02:53<22:30,  1.95it/s]
Evaluating:   9%|▉         | 267/2901 [02:54<22:01,  1.99it/s]
Evaluating:   9%|▉         | 268/2901 [02:55<24:43,  1.77it/s]
Evaluating:   9%|▉         | 269/2901 [02:55<24:57,  1.76it/s]
Evaluating:   9%|▉         | 270/2901 [02:56<27:51,  1.57it/s]
Evaluating:   9%|▉         | 271/2901 [02:57<33:27,  1.31it/s]
Evaluating:   9%|▉         | 272/2901 [02:58<29:40,  1.48it/s]
Evaluating:   9%|▉         | 273/2901 [02:58<23:57,  1.83it/s]
Evaluating:   9%|▉         | 274/2901 [02:58<23:02,  1.90it/s]
Evaluating:   9%|▉         | 275/2901 [02:59<22:11,  1.97it/s]
Evaluating:  10%|▉         | 276/2901 [03:00<28:59,  1.51it/s]
Evaluating:  10%|▉         | 277/2901 [03:00<24:12,  1.81it/s]
Evaluating:  10%|▉         | 278/2901 [03:01<23:17,  1.88it/s]
Evaluating:  10%|▉         | 279/2901 [03:01<20:31,  2.13it/s]
Evaluating:  10%|▉         | 280/2901 [03:02<23:44,  1.84it/s]
Evaluating:  10%|▉         | 281/2901 [03:02<23:52,  1.83it/s]
Evaluating:  10%|▉         | 282/2901 [03:03<23:08,  1.89it/s]
Evaluating:  10%|▉         | 283/2901 [03:03<24:55,  1.75it/s]
Evaluating:  10%|▉         | 284/2901 [03:04<25:41,  1.70it/s]
Evaluating:  10%|▉         | 285/2901 [03:05<27:41,  1.57it/s]
Evaluating:  10%|▉         | 286/2901 [03:05<23:15,  1.87it/s]
Evaluating:  10%|▉         | 287/2901 [03:06<24:02,  1.81it/s]
Evaluating:  10%|▉         | 288/2901 [03:06<20:46,  2.10it/s]
Evaluating:  10%|▉         | 289/2901 [03:07<29:35,  1.47it/s]
Evaluating:  10%|▉         | 290/2901 [03:08<32:06,  1.36it/s]
Evaluating:  10%|█         | 291/2901 [03:08<30:04,  1.45it/s]
Evaluating:  10%|█         | 292/2901 [03:09<24:45,  1.76it/s]
Evaluating:  10%|█         | 293/2901 [03:09<24:24,  1.78it/s]
Evaluating:  10%|█         | 294/2901 [03:10<25:22,  1.71it/s]
Evaluating:  10%|█         | 295/2901 [03:10<23:44,  1.83it/s]
Evaluating:  10%|█         | 296/2901 [03:11<22:44,  1.91it/s]
Evaluating:  10%|█         | 297/2901 [03:11<23:51,  1.82it/s]
Evaluating:  10%|█         | 298/2901 [03:13<31:27,  1.38it/s]
Evaluating:  10%|█         | 299/2901 [03:13<28:24,  1.53it/s]
Evaluating:  10%|█         | 300/2901 [03:14<34:43,  1.25it/s]
Evaluating:  10%|█         | 301/2901 [03:15<29:40,  1.46it/s]
Evaluating:  10%|█         | 302/2901 [03:15<26:44,  1.62it/s]
Evaluating:  10%|█         | 303/2901 [03:16<26:12,  1.65it/s]
Evaluating:  10%|█         | 304/2901 [03:16<24:02,  1.80it/s]
Evaluating:  11%|█         | 305/2901 [03:21<1:14:23,  1.72s/it]
Evaluating:  11%|█         | 306/2901 [03:36<4:08:05,  5.74s/it]
Evaluating:  11%|█         | 307/2901 [03:41<4:04:22,  5.65s/it]
Evaluating:  11%|█         | 308/2901 [03:45<3:43:21,  5.17s/it]
Evaluating:  11%|█         | 309/2901 [03:51<3:53:47,  5.41s/it]
Evaluating:  11%|█         | 310/2901 [03:59<4:20:51,  6.04s/it]
Evaluating:  11%|█         | 311/2901 [04:05<4:27:06,  6.19s/it]
Evaluating:  11%|█         | 312/2901 [04:11<4:22:56,  6.09s/it]
Evaluating:  11%|█         | 313/2901 [04:18<4:38:56,  6.47s/it]
Evaluating:  11%|█         | 314/2901 [04:27<5:08:25,  7.15s/it]
Evaluating:  11%|█         | 315/2901 [04:33<4:57:01,  6.89s/it]
Evaluating:  11%|█         | 316/2901 [04:40<4:47:55,  6.68s/it]
Evaluating:  11%|█         | 317/2901 [04:46<4:38:53,  6.48s/it]
Evaluating:  11%|█         | 318/2901 [04:54<5:01:02,  6.99s/it]
Evaluating:  11%|█         | 319/2901 [05:01<5:07:12,  7.14s/it]
Evaluating:  11%|█         | 320/2901 [05:09<5:10:54,  7.23s/it]
Evaluating:  11%|█         | 321/2901 [05:16<5:05:50,  7.11s/it]
Evaluating:  11%|█         | 322/2901 [05:20<4:33:28,  6.36s/it]
Evaluating:  11%|█         | 323/2901 [05:28<4:48:22,  6.71s/it]
Evaluating:  11%|█         | 324/2901 [05:32<4:18:52,  6.03s/it]
Evaluating:  11%|█         | 325/2901 [05:34<3:19:58,  4.66s/it]
Evaluating:  11%|█         | 326/2901 [05:35<2:35:33,  3.62s/it]
Evaluating:  11%|█▏        | 327/2901 [05:37<2:14:09,  3.13s/it]
Evaluating:  11%|█▏        | 328/2901 [05:38<1:54:44,  2.68s/it]
Evaluating:  11%|█▏        | 329/2901 [05:40<1:35:45,  2.23s/it]
Evaluating:  11%|█▏        | 330/2901 [05:41<1:30:11,  2.10s/it]
Evaluating:  11%|█▏        | 331/2901 [05:43<1:22:16,  1.92s/it]
Evaluating:  11%|█▏        | 332/2901 [05:44<1:07:14,  1.57s/it]
Evaluating:  11%|█▏        | 333/2901 [05:44<50:51,  1.19s/it]  
Evaluating:  12%|█▏        | 334/2901 [05:44<39:33,  1.08it/s]
Evaluating:  12%|█▏        | 335/2901 [05:45<30:57,  1.38it/s]
Evaluating:  12%|█▏        | 336/2901 [05:45<27:42,  1.54it/s]
Evaluating:  12%|█▏        | 337/2901 [05:45<23:00,  1.86it/s]
Evaluating:  12%|█▏        | 338/2901 [05:46<19:39,  2.17it/s]
Evaluating:  12%|█▏        | 339/2901 [05:46<17:58,  2.38it/s]
Evaluating:  12%|█▏        | 340/2901 [05:46<16:16,  2.62it/s]
Evaluating:  12%|█▏        | 341/2901 [05:46<15:08,  2.82it/s]
Evaluating:  12%|█▏        | 342/2901 [05:47<14:11,  3.01it/s]
Evaluating:  12%|█▏        | 343/2901 [05:47<14:00,  3.04it/s]
Evaluating:  12%|█▏        | 344/2901 [05:47<14:15,  2.99it/s]
Evaluating:  12%|█▏        | 345/2901 [05:48<14:13,  2.99it/s]
Evaluating:  12%|█▏        | 346/2901 [05:48<14:20,  2.97it/s]
Evaluating:  12%|█▏        | 347/2901 [05:48<14:10,  3.00it/s]
Evaluating:  12%|█▏        | 348/2901 [05:49<19:18,  2.20it/s]
Evaluating:  12%|█▏        | 349/2901 [05:51<39:30,  1.08it/s]
Evaluating:  12%|█▏        | 350/2901 [05:53<47:30,  1.12s/it]
Evaluating:  12%|█▏        | 351/2901 [05:54<53:17,  1.25s/it]
Evaluating:  12%|█▏        | 352/2901 [05:56<59:57,  1.41s/it]
Evaluating:  12%|█▏        | 353/2901 [05:58<1:12:04,  1.70s/it]
Evaluating:  12%|█▏        | 354/2901 [05:59<53:54,  1.27s/it]  
Evaluating:  12%|█▏        | 355/2901 [05:59<41:25,  1.02it/s]
Evaluating:  12%|█▏        | 356/2901 [05:59<31:39,  1.34it/s]
Evaluating:  12%|█▏        | 357/2901 [06:00<28:40,  1.48it/s]
Evaluating:  12%|█▏        | 358/2901 [06:02<47:50,  1.13s/it]
Evaluating:  12%|█▏        | 359/2901 [06:07<1:33:34,  2.21s/it]
Evaluating:  12%|█▏        | 360/2901 [06:09<1:31:44,  2.17s/it]
Evaluating:  12%|█▏        | 361/2901 [06:10<1:21:15,  1.92s/it]
Evaluating:  12%|█▏        | 362/2901 [06:11<1:14:10,  1.75s/it]
Evaluating:  13%|█▎        | 363/2901 [06:14<1:22:23,  1.95s/it]
Evaluating:  13%|█▎        | 364/2901 [06:15<1:09:48,  1.65s/it]
Evaluating:  13%|█▎        | 365/2901 [06:16<1:05:13,  1.54s/it]
Evaluating:  13%|█▎        | 366/2901 [06:17<55:45,  1.32s/it]  
Evaluating:  13%|█▎        | 367/2901 [06:18<59:06,  1.40s/it]
Evaluating:  13%|█▎        | 368/2901 [06:19<51:16,  1.21s/it]
Evaluating:  13%|█▎        | 369/2901 [06:21<51:21,  1.22s/it]
Evaluating:  13%|█▎        | 370/2901 [06:21<45:36,  1.08s/it]
Evaluating:  13%|█▎        | 371/2901 [06:22<40:02,  1.05it/s]
Evaluating:  13%|█▎        | 372/2901 [06:23<36:25,  1.16it/s]
Evaluating:  13%|█▎        | 373/2901 [06:23<34:52,  1.21it/s]
Evaluating:  13%|█▎        | 374/2901 [06:24<29:56,  1.41it/s]
Evaluating:  13%|█▎        | 375/2901 [06:24<26:29,  1.59it/s]
Evaluating:  13%|█▎        | 376/2901 [06:25<29:46,  1.41it/s]
Evaluating:  13%|█▎        | 377/2901 [06:26<29:41,  1.42it/s]
Evaluating:  13%|█▎        | 378/2901 [06:26<25:46,  1.63it/s]
Evaluating:  13%|█▎        | 379/2901 [06:26<21:51,  1.92it/s]
Evaluating:  13%|█▎        | 380/2901 [06:27<17:59,  2.34it/s]
Evaluating:  13%|█▎        | 381/2901 [06:27<15:12,  2.76it/s]
Evaluating:  13%|█▎        | 382/2901 [06:27<13:03,  3.22it/s]
Evaluating:  13%|█▎        | 383/2901 [06:27<13:54,  3.02it/s]
Evaluating:  13%|█▎        | 384/2901 [06:28<14:34,  2.88it/s]
Evaluating:  13%|█▎        | 385/2901 [06:28<15:17,  2.74it/s]
Evaluating:  13%|█▎        | 386/2901 [06:29<14:44,  2.84it/s]
Evaluating:  13%|█▎        | 387/2901 [06:30<28:00,  1.50it/s]
Evaluating:  13%|█▎        | 388/2901 [06:35<1:24:38,  2.02s/it]
Evaluating:  13%|█▎        | 389/2901 [06:37<1:21:36,  1.95s/it]
Evaluating:  13%|█▎        | 390/2901 [06:37<1:00:03,  1.44s/it]
Evaluating:  13%|█▎        | 391/2901 [06:37<45:43,  1.09s/it]  
Evaluating:  14%|█▎        | 392/2901 [06:38<35:58,  1.16it/s]
Evaluating:  14%|█▎        | 393/2901 [06:38<29:33,  1.41it/s]
Evaluating:  14%|█▎        | 394/2901 [06:39<26:36,  1.57it/s]
Evaluating:  14%|█▎        | 395/2901 [06:39<22:48,  1.83it/s]
Evaluating:  14%|█▎        | 396/2901 [06:40<24:03,  1.74it/s]
Evaluating:  14%|█▎        | 397/2901 [06:40<24:26,  1.71it/s]
Evaluating:  14%|█▎        | 398/2901 [06:41<23:27,  1.78it/s]
Evaluating:  14%|█▍        | 399/2901 [06:41<24:22,  1.71it/s]
Evaluating:  14%|█▍        | 400/2901 [06:42<28:10,  1.48it/s]
Evaluating:  14%|█▍        | 401/2901 [06:43<29:22,  1.42it/s]
Evaluating:  14%|█▍        | 402/2901 [06:44<28:04,  1.48it/s]
Evaluating:  14%|█▍        | 403/2901 [06:44<24:05,  1.73it/s]
Evaluating:  14%|█▍        | 404/2901 [06:44<21:07,  1.97it/s]
Evaluating:  14%|█▍        | 405/2901 [06:45<18:59,  2.19it/s]
Evaluating:  14%|█▍        | 406/2901 [06:45<18:05,  2.30it/s]
Evaluating:  14%|█▍        | 407/2901 [06:45<18:15,  2.28it/s]
Evaluating:  14%|█▍        | 408/2901 [06:46<18:34,  2.24it/s]
Evaluating:  14%|█▍        | 409/2901 [06:47<20:33,  2.02it/s]
Evaluating:  14%|█▍        | 410/2901 [06:47<22:05,  1.88it/s]
Evaluating:  14%|█▍        | 411/2901 [06:48<23:00,  1.80it/s]
Evaluating:  14%|█▍        | 412/2901 [06:49<25:34,  1.62it/s]
Evaluating:  14%|█▍        | 413/2901 [06:49<25:36,  1.62it/s]
Evaluating:  14%|█▍        | 414/2901 [06:50<25:34,  1.62it/s]
Evaluating:  14%|█▍        | 415/2901 [06:51<32:51,  1.26it/s]
Evaluating:  14%|█▍        | 416/2901 [06:52<34:28,  1.20it/s]
Evaluating:  14%|█▍        | 417/2901 [06:53<31:55,  1.30it/s]
Evaluating:  14%|█▍        | 418/2901 [06:53<29:03,  1.42it/s]
Evaluating:  14%|█▍        | 419/2901 [06:54<35:20,  1.17it/s]
Evaluating:  14%|█▍        | 420/2901 [06:55<34:51,  1.19it/s]
Evaluating:  15%|█▍        | 421/2901 [06:56<34:04,  1.21it/s]
Evaluating:  15%|█▍        | 422/2901 [06:57<37:57,  1.09it/s]
Evaluating:  15%|█▍        | 423/2901 [06:58<33:10,  1.25it/s]
Evaluating:  15%|█▍        | 424/2901 [06:58<28:24,  1.45it/s]
Evaluating:  15%|█▍        | 425/2901 [06:58<23:56,  1.72it/s]
Evaluating:  15%|█▍        | 426/2901 [06:59<21:10,  1.95it/s]
Evaluating:  15%|█▍        | 427/2901 [06:59<24:10,  1.71it/s]
Evaluating:  15%|█▍        | 428/2901 [07:01<33:11,  1.24it/s]
Evaluating:  15%|█▍        | 429/2901 [07:03<47:38,  1.16s/it]
Evaluating:  15%|█▍        | 430/2901 [07:05<56:29,  1.37s/it]
Evaluating:  15%|█▍        | 431/2901 [07:06<54:00,  1.31s/it]
Evaluating:  15%|█▍        | 432/2901 [07:07<50:38,  1.23s/it]
Evaluating:  15%|█▍        | 433/2901 [07:07<38:56,  1.06it/s]
Evaluating:  15%|█▍        | 434/2901 [07:07<31:01,  1.33it/s]
Evaluating:  15%|█▍        | 435/2901 [07:08<28:05,  1.46it/s]
Evaluating:  15%|█▌        | 436/2901 [07:08<23:44,  1.73it/s]
Evaluating:  15%|█▌        | 437/2901 [07:09<20:17,  2.02it/s]
Evaluating:  15%|█▌        | 438/2901 [07:09<18:56,  2.17it/s]
Evaluating:  15%|█▌        | 439/2901 [07:09<19:31,  2.10it/s]
Evaluating:  15%|█▌        | 440/2901 [07:10<20:42,  1.98it/s]
Evaluating:  15%|█▌        | 441/2901 [07:10<17:54,  2.29it/s]
Evaluating:  15%|█▌        | 442/2901 [07:10<15:05,  2.72it/s]
Evaluating:  15%|█▌        | 443/2901 [07:11<13:23,  3.06it/s]
Evaluating:  15%|█▌        | 444/2901 [07:11<13:19,  3.07it/s]
Evaluating:  15%|█▌        | 445/2901 [07:11<13:43,  2.98it/s]
Evaluating:  15%|█▌        | 446/2901 [07:12<16:56,  2.41it/s]
Evaluating:  15%|█▌        | 447/2901 [07:13<21:13,  1.93it/s]
Evaluating:  15%|█▌        | 448/2901 [07:13<23:01,  1.78it/s]
Evaluating:  15%|█▌        | 449/2901 [07:15<30:22,  1.35it/s]
Evaluating:  16%|█▌        | 450/2901 [07:15<29:59,  1.36it/s]
Evaluating:  16%|█▌        | 451/2901 [07:16<30:33,  1.34it/s]
Evaluating:  16%|█▌        | 452/2901 [07:17<29:15,  1.39it/s]
Evaluating:  16%|█▌        | 453/2901 [07:17<26:35,  1.53it/s]
Evaluating:  16%|█▌        | 454/2901 [07:18<22:50,  1.79it/s]
Evaluating:  16%|█▌        | 455/2901 [07:18<19:22,  2.10it/s]
Evaluating:  16%|█▌        | 456/2901 [07:18<19:31,  2.09it/s]
Evaluating:  16%|█▌        | 457/2901 [07:19<22:28,  1.81it/s]
Evaluating:  16%|█▌        | 458/2901 [07:20<28:34,  1.42it/s]
Evaluating:  16%|█▌        | 459/2901 [07:21<26:48,  1.52it/s]
Evaluating:  16%|█▌        | 460/2901 [07:22<31:31,  1.29it/s]
Evaluating:  16%|█▌        | 461/2901 [07:23<39:18,  1.03it/s]
Evaluating:  16%|█▌        | 462/2901 [07:25<45:56,  1.13s/it]
Evaluating:  16%|█▌        | 463/2901 [07:26<46:56,  1.16s/it]
Evaluating:  16%|█▌        | 464/2901 [07:27<49:28,  1.22s/it]
Evaluating:  16%|█▌        | 465/2901 [07:28<46:52,  1.15s/it]
Evaluating:  16%|█▌        | 466/2901 [07:29<40:56,  1.01s/it]
Evaluating:  16%|█▌        | 467/2901 [07:30<37:25,  1.08it/s]
Evaluating:  16%|█▌        | 468/2901 [07:30<34:19,  1.18it/s]
Evaluating:  16%|█▌        | 469/2901 [07:31<29:29,  1.37it/s]
Evaluating:  16%|█▌        | 470/2901 [07:31<27:00,  1.50it/s]
Evaluating:  16%|█▌        | 471/2901 [07:32<25:04,  1.61it/s]
Evaluating:  16%|█▋        | 472/2901 [07:33<28:43,  1.41it/s]
Evaluating:  16%|█▋        | 473/2901 [07:33<26:41,  1.52it/s]
Evaluating:  16%|█▋        | 474/2901 [07:34<32:16,  1.25it/s]
Evaluating:  16%|█▋        | 475/2901 [07:36<37:41,  1.07it/s]
Evaluating:  16%|█▋        | 476/2901 [07:38<51:14,  1.27s/it]
Evaluating:  16%|█▋        | 477/2901 [07:38<37:58,  1.06it/s]
Evaluating:  16%|█▋        | 478/2901 [07:38<28:37,  1.41it/s]
Evaluating:  17%|█▋        | 479/2901 [07:38<24:04,  1.68it/s]
Evaluating:  17%|█▋        | 480/2901 [07:39<23:02,  1.75it/s]
Evaluating:  17%|█▋        | 481/2901 [07:39<23:12,  1.74it/s]
Evaluating:  17%|█▋        | 482/2901 [07:40<20:03,  2.01it/s]
Evaluating:  17%|█▋        | 483/2901 [07:40<17:26,  2.31it/s]
Evaluating:  17%|█▋        | 484/2901 [07:40<15:29,  2.60it/s]
Evaluating:  17%|█▋        | 485/2901 [07:41<21:07,  1.91it/s]
Evaluating:  17%|█▋        | 486/2901 [07:43<33:40,  1.20it/s]
Evaluating:  17%|█▋        | 487/2901 [07:44<43:54,  1.09s/it]
Evaluating:  17%|█▋        | 488/2901 [07:46<52:57,  1.32s/it]
Evaluating:  17%|█▋        | 489/2901 [07:47<42:06,  1.05s/it]
Evaluating:  17%|█▋        | 490/2901 [07:47<34:00,  1.18it/s]
Evaluating:  17%|█▋        | 491/2901 [07:47<28:05,  1.43it/s]
Evaluating:  17%|█▋        | 492/2901 [07:48<23:32,  1.71it/s]
Evaluating:  17%|█▋        | 493/2901 [07:48<20:40,  1.94it/s]
Evaluating:  17%|█▋        | 494/2901 [07:48<17:17,  2.32it/s]
Evaluating:  17%|█▋        | 495/2901 [07:49<15:41,  2.56it/s]
Evaluating:  17%|█▋        | 496/2901 [07:49<14:16,  2.81it/s]
Evaluating:  17%|█▋        | 497/2901 [07:49<15:02,  2.66it/s]
Evaluating:  17%|█▋        | 498/2901 [07:51<34:42,  1.15it/s]
Evaluating:  17%|█▋        | 499/2901 [07:55<1:08:37,  1.71s/it]
Evaluating:  17%|█▋        | 500/2901 [07:59<1:33:36,  2.34s/it]
Evaluating:  17%|█▋        | 501/2901 [08:00<1:19:33,  1.99s/it]
Evaluating:  17%|█▋        | 502/2901 [08:01<1:03:43,  1.59s/it]
Evaluating:  17%|█▋        | 503/2901 [08:01<47:15,  1.18s/it]  
Evaluating:  17%|█▋        | 504/2901 [08:01<35:36,  1.12it/s]
Evaluating:  17%|█▋        | 505/2901 [08:02<31:35,  1.26it/s]
Evaluating:  17%|█▋        | 506/2901 [08:03<36:44,  1.09it/s]
Evaluating:  17%|█▋        | 507/2901 [08:03<30:57,  1.29it/s]
Evaluating:  18%|█▊        | 508/2901 [08:04<35:31,  1.12it/s]
Evaluating:  18%|█▊        | 509/2901 [08:05<31:39,  1.26it/s]
Evaluating:  18%|█▊        | 510/2901 [08:06<30:05,  1.32it/s]
Evaluating:  18%|█▊        | 511/2901 [08:07<33:16,  1.20it/s]
Evaluating:  18%|█▊        | 512/2901 [08:12<1:23:57,  2.11s/it]
Evaluating:  18%|█▊        | 513/2901 [08:17<1:56:24,  2.92s/it]
Evaluating:  18%|█▊        | 514/2901 [08:18<1:38:16,  2.47s/it]
Evaluating:  18%|█▊        | 515/2901 [08:20<1:26:49,  2.18s/it]
Evaluating:  18%|█▊        | 516/2901 [08:21<1:18:24,  1.97s/it]
Evaluating:  18%|█▊        | 517/2901 [08:22<1:10:22,  1.77s/it]
Evaluating:  18%|█▊        | 518/2901 [08:23<1:03:04,  1.59s/it]
Evaluating:  18%|█▊        | 519/2901 [08:24<55:19,  1.39s/it]  
Evaluating:  18%|█▊        | 520/2901 [08:25<46:54,  1.18s/it]
Evaluating:  18%|█▊        | 521/2901 [08:26<43:15,  1.09s/it]
Evaluating:  18%|█▊        | 522/2901 [08:27<39:47,  1.00s/it]
Evaluating:  18%|█▊        | 523/2901 [08:28<37:19,  1.06it/s]
Evaluating:  18%|█▊        | 524/2901 [08:28<32:17,  1.23it/s]
Evaluating:  18%|█▊        | 525/2901 [08:29<28:01,  1.41it/s]
Evaluating:  18%|█▊        | 526/2901 [08:29<26:44,  1.48it/s]
Evaluating:  18%|█▊        | 527/2901 [08:30<25:39,  1.54it/s]
Evaluating:  18%|█▊        | 528/2901 [08:30<25:50,  1.53it/s]
Evaluating:  18%|█▊        | 529/2901 [08:31<21:44,  1.82it/s]
Evaluating:  18%|█▊        | 530/2901 [08:31<23:36,  1.67it/s]
Evaluating:  18%|█▊        | 531/2901 [08:32<24:50,  1.59it/s]
Evaluating:  18%|█▊        | 532/2901 [08:33<25:44,  1.53it/s]
Evaluating:  18%|█▊        | 533/2901 [08:34<26:02,  1.52it/s]
Evaluating:  18%|█▊        | 534/2901 [08:34<24:29,  1.61it/s]
Evaluating:  18%|█▊        | 535/2901 [08:35<22:29,  1.75it/s]
Evaluating:  18%|█▊        | 536/2901 [08:35<19:47,  1.99it/s]
Evaluating:  19%|█▊        | 537/2901 [08:35<20:22,  1.93it/s]
Evaluating:  19%|█▊        | 538/2901 [08:36<19:50,  1.99it/s]
Evaluating:  19%|█▊        | 539/2901 [08:37<25:05,  1.57it/s]
Evaluating:  19%|█▊        | 540/2901 [08:38<29:24,  1.34it/s]
Evaluating:  19%|█▊        | 541/2901 [08:40<49:52,  1.27s/it]
Evaluating:  19%|█▊        | 542/2901 [08:41<37:17,  1.05it/s]
Evaluating:  19%|█▊        | 543/2901 [08:41<28:40,  1.37it/s]
Evaluating:  19%|█▉        | 544/2901 [08:41<27:14,  1.44it/s]
Evaluating:  19%|█▉        | 545/2901 [08:42<27:47,  1.41it/s]
Evaluating:  19%|█▉        | 546/2901 [08:43<24:44,  1.59it/s]
Evaluating:  19%|█▉        | 547/2901 [08:43<20:14,  1.94it/s]
Evaluating:  19%|█▉        | 548/2901 [08:43<17:34,  2.23it/s]
Evaluating:  19%|█▉        | 549/2901 [08:43<14:47,  2.65it/s]
Evaluating:  19%|█▉        | 550/2901 [08:44<13:07,  2.99it/s]
Evaluating:  19%|█▉        | 551/2901 [08:44<14:13,  2.75it/s]
Evaluating:  19%|█▉        | 552/2901 [08:44<14:37,  2.68it/s]
Evaluating:  19%|█▉        | 553/2901 [08:46<35:32,  1.10it/s]
Evaluating:  19%|█▉        | 554/2901 [08:51<1:18:02,  2.00s/it]
Evaluating:  19%|█▉        | 555/2901 [08:54<1:32:04,  2.35s/it]
Evaluating:  19%|█▉        | 556/2901 [08:55<1:07:49,  1.74s/it]
Evaluating:  19%|█▉        | 557/2901 [08:55<51:39,  1.32s/it]  
Evaluating:  19%|█▉        | 558/2901 [08:57<59:37,  1.53s/it]
Evaluating:  19%|█▉        | 559/2901 [08:59<1:06:17,  1.70s/it]
Evaluating:  19%|█▉        | 560/2901 [09:00<57:39,  1.48s/it]  
Evaluating:  19%|█▉        | 561/2901 [09:01<55:58,  1.44s/it]
Evaluating:  19%|█▉        | 562/2901 [09:02<47:39,  1.22s/it]
Evaluating:  19%|█▉        | 563/2901 [09:02<39:03,  1.00s/it]
Evaluating:  19%|█▉        | 564/2901 [09:03<34:08,  1.14it/s]
Evaluating:  19%|█▉        | 565/2901 [09:03<27:36,  1.41it/s]
Evaluating:  20%|█▉        | 566/2901 [09:04<24:45,  1.57it/s]
Evaluating:  20%|█▉        | 567/2901 [09:04<24:12,  1.61it/s]
Evaluating:  20%|█▉        | 568/2901 [09:05<23:31,  1.65it/s]
Evaluating:  20%|█▉        | 569/2901 [09:08<48:23,  1.25s/it]
Evaluating:  20%|█▉        | 570/2901 [09:10<57:19,  1.48s/it]
Evaluating:  20%|█▉        | 571/2901 [09:10<46:17,  1.19s/it]
Evaluating:  20%|█▉        | 572/2901 [09:11<38:05,  1.02it/s]
Evaluating:  20%|█▉        | 573/2901 [09:12<40:23,  1.04s/it]
Evaluating:  20%|█▉        | 574/2901 [09:13<38:51,  1.00s/it]
Evaluating:  20%|█▉        | 575/2901 [09:14<34:51,  1.11it/s]
Evaluating:  20%|█▉        | 576/2901 [09:15<40:48,  1.05s/it]
Evaluating:  20%|█▉        | 577/2901 [09:17<48:42,  1.26s/it]
Evaluating:  20%|█▉        | 578/2901 [09:18<45:18,  1.17s/it]
Evaluating:  20%|█▉        | 579/2901 [09:18<34:53,  1.11it/s]
Evaluating:  20%|█▉        | 580/2901 [09:18<29:21,  1.32it/s]
Evaluating:  20%|██        | 581/2901 [09:21<46:17,  1.20s/it]
Evaluating:  20%|██        | 582/2901 [09:21<41:28,  1.07s/it]
Evaluating:  20%|██        | 583/2901 [09:22<32:04,  1.20it/s]
Evaluating:  20%|██        | 584/2901 [09:22<27:04,  1.43it/s]
Evaluating:  20%|██        | 585/2901 [09:22<23:58,  1.61it/s]
Evaluating:  20%|██        | 586/2901 [09:23<21:00,  1.84it/s]
Evaluating:  20%|██        | 587/2901 [09:23<21:44,  1.77it/s]
Evaluating:  20%|██        | 588/2901 [09:24<20:36,  1.87it/s]
Evaluating:  20%|██        | 589/2901 [09:24<17:37,  2.19it/s]
Evaluating:  20%|██        | 590/2901 [09:24<15:29,  2.49it/s]
Evaluating:  20%|██        | 591/2901 [09:25<15:31,  2.48it/s]
Evaluating:  20%|██        | 592/2901 [09:25<14:54,  2.58it/s]
Evaluating:  20%|██        | 593/2901 [09:26<14:22,  2.68it/s]
Evaluating:  20%|██        | 594/2901 [09:26<15:56,  2.41it/s]
Evaluating:  21%|██        | 595/2901 [09:26<16:08,  2.38it/s]
Evaluating:  21%|██        | 596/2901 [09:27<16:06,  2.38it/s]
Evaluating:  21%|██        | 597/2901 [09:27<14:34,  2.63it/s]
Evaluating:  21%|██        | 598/2901 [09:27<12:04,  3.18it/s]
Evaluating:  21%|██        | 599/2901 [09:28<10:18,  3.72it/s]
Evaluating:  21%|██        | 600/2901 [09:28<14:23,  2.66it/s]
Evaluating:  21%|██        | 601/2901 [09:29<18:22,  2.09it/s]
Evaluating:  21%|██        | 602/2901 [09:29<14:56,  2.56it/s]
Evaluating:  21%|██        | 603/2901 [09:29<12:27,  3.08it/s]
Evaluating:  21%|██        | 604/2901 [09:30<13:03,  2.93it/s]
Evaluating:  21%|██        | 605/2901 [09:30<16:38,  2.30it/s]
Evaluating:  21%|██        | 606/2901 [09:31<14:58,  2.56it/s]
Evaluating:  21%|██        | 607/2901 [09:31<13:18,  2.87it/s]
Evaluating:  21%|██        | 608/2901 [09:31<11:26,  3.34it/s]
Evaluating:  21%|██        | 609/2901 [09:31<12:21,  3.09it/s]
Evaluating:  21%|██        | 610/2901 [09:32<13:56,  2.74it/s]
Evaluating:  21%|██        | 611/2901 [09:32<12:43,  3.00it/s]
Evaluating:  21%|██        | 612/2901 [09:32<11:30,  3.32it/s]
Evaluating:  21%|██        | 613/2901 [09:33<11:19,  3.37it/s]
Evaluating:  21%|██        | 614/2901 [09:33<15:19,  2.49it/s]
Evaluating:  21%|██        | 615/2901 [09:34<15:58,  2.38it/s]
Evaluating:  21%|██        | 616/2901 [09:34<14:54,  2.55it/s]
Evaluating:  21%|██▏       | 617/2901 [09:36<27:35,  1.38it/s]
Evaluating:  21%|██▏       | 618/2901 [09:37<38:04,  1.00s/it]
Evaluating:  21%|██▏       | 619/2901 [09:40<59:30,  1.56s/it]
Evaluating:  21%|██▏       | 620/2901 [09:42<1:08:42,  1.81s/it]
Evaluating:  21%|██▏       | 621/2901 [09:44<1:04:29,  1.70s/it]
Evaluating:  21%|██▏       | 622/2901 [09:45<55:02,  1.45s/it]  
Evaluating:  21%|██▏       | 623/2901 [09:45<46:34,  1.23s/it]
Evaluating:  22%|██▏       | 624/2901 [09:46<43:48,  1.15s/it]
Evaluating:  22%|██▏       | 625/2901 [09:48<48:11,  1.27s/it]
Evaluating:  22%|██▏       | 626/2901 [09:49<43:46,  1.15s/it]
Evaluating:  22%|██▏       | 627/2901 [09:49<35:58,  1.05it/s]
Evaluating:  22%|██▏       | 628/2901 [09:49<26:57,  1.40it/s]
Evaluating:  22%|██▏       | 629/2901 [09:50<22:38,  1.67it/s]
Evaluating:  22%|██▏       | 630/2901 [09:50<23:22,  1.62it/s]
Evaluating:  22%|██▏       | 631/2901 [09:51<27:10,  1.39it/s]
Evaluating:  22%|██▏       | 632/2901 [09:52<24:10,  1.56it/s]
Evaluating:  22%|██▏       | 633/2901 [09:52<18:38,  2.03it/s]
Evaluating:  22%|██▏       | 634/2901 [09:52<14:50,  2.54it/s]
Evaluating:  22%|██▏       | 635/2901 [09:52<12:05,  3.13it/s]
Evaluating:  22%|██▏       | 636/2901 [09:53<14:02,  2.69it/s]
Evaluating:  22%|██▏       | 637/2901 [09:54<18:42,  2.02it/s]
Evaluating:  22%|██▏       | 638/2901 [09:55<32:52,  1.15it/s]
Evaluating:  22%|██▏       | 639/2901 [09:57<38:20,  1.02s/it]
Evaluating:  22%|██▏       | 640/2901 [09:57<30:00,  1.26it/s]
Evaluating:  22%|██▏       | 641/2901 [09:58<29:13,  1.29it/s]
Evaluating:  22%|██▏       | 642/2901 [09:58<28:57,  1.30it/s]
Evaluating:  22%|██▏       | 643/2901 [09:59<29:45,  1.26it/s]
Evaluating:  22%|██▏       | 644/2901 [10:00<31:54,  1.18it/s]
Evaluating:  22%|██▏       | 645/2901 [10:01<31:15,  1.20it/s]
Evaluating:  22%|██▏       | 646/2901 [10:02<31:46,  1.18it/s]
Evaluating:  22%|██▏       | 647/2901 [10:02<27:02,  1.39it/s]
Evaluating:  22%|██▏       | 648/2901 [10:03<22:44,  1.65it/s]
Evaluating:  22%|██▏       | 649/2901 [10:03<20:27,  1.83it/s]
Evaluating:  22%|██▏       | 650/2901 [10:05<32:17,  1.16it/s]
Evaluating:  22%|██▏       | 651/2901 [10:06<33:29,  1.12it/s]
Evaluating:  22%|██▏       | 652/2901 [10:07<37:18,  1.00it/s]
Evaluating:  23%|██▎       | 653/2901 [10:07<29:08,  1.29it/s]
Evaluating:  23%|██▎       | 654/2901 [10:08<25:38,  1.46it/s]
Evaluating:  23%|██▎       | 655/2901 [10:08<21:34,  1.73it/s]
Evaluating:  23%|██▎       | 656/2901 [10:08<19:08,  1.95it/s]
Evaluating:  23%|██▎       | 657/2901 [10:09<19:10,  1.95it/s]
Evaluating:  23%|██▎       | 658/2901 [10:11<39:26,  1.06s/it]
Evaluating:  23%|██▎       | 659/2901 [10:14<54:20,  1.45s/it]
Evaluating:  23%|██▎       | 660/2901 [10:16<1:06:50,  1.79s/it]
Evaluating:  23%|██▎       | 661/2901 [10:17<50:58,  1.37s/it]  
Evaluating:  23%|██▎       | 662/2901 [10:17<44:39,  1.20s/it]
Evaluating:  23%|██▎       | 663/2901 [10:21<1:07:02,  1.80s/it]
Evaluating:  23%|██▎       | 664/2901 [10:26<1:49:15,  2.93s/it]
Evaluating:  23%|██▎       | 665/2901 [10:27<1:23:25,  2.24s/it]
Evaluating:  23%|██▎       | 666/2901 [10:28<1:08:13,  1.83s/it]
Evaluating:  23%|██▎       | 667/2901 [10:29<59:26,  1.60s/it]  
Evaluating:  23%|██▎       | 668/2901 [10:29<48:42,  1.31s/it]
Evaluating:  23%|██▎       | 669/2901 [10:30<43:22,  1.17s/it]
Evaluating:  23%|██▎       | 670/2901 [10:31<39:30,  1.06s/it]
Evaluating:  23%|██▎       | 671/2901 [10:31<31:31,  1.18it/s]
Evaluating:  23%|██▎       | 672/2901 [10:32<24:59,  1.49it/s]
Evaluating:  23%|██▎       | 673/2901 [10:33<31:52,  1.17it/s]
Evaluating:  23%|██▎       | 674/2901 [10:34<36:04,  1.03it/s]
Evaluating:  23%|██▎       | 675/2901 [10:34<28:49,  1.29it/s]
Evaluating:  23%|██▎       | 676/2901 [10:35<30:14,  1.23it/s]
Evaluating:  23%|██▎       | 677/2901 [10:36<28:41,  1.29it/s]
Evaluating:  23%|██▎       | 678/2901 [10:38<44:19,  1.20s/it]
Evaluating:  23%|██▎       | 679/2901 [10:39<44:08,  1.19s/it]
Evaluating:  23%|██▎       | 680/2901 [10:40<36:56,  1.00it/s]
Evaluating:  23%|██▎       | 681/2901 [10:41<35:16,  1.05it/s]
Evaluating:  24%|██▎       | 682/2901 [10:46<1:17:14,  2.09s/it]
Evaluating:  24%|██▎       | 683/2901 [10:52<2:08:57,  3.49s/it]
Evaluating:  24%|██▎       | 684/2901 [10:54<1:50:51,  3.00s/it]
Evaluating:  24%|██▎       | 685/2901 [10:55<1:26:53,  2.35s/it]
Evaluating:  24%|██▎       | 686/2901 [10:56<1:11:29,  1.94s/it]
Evaluating:  24%|██▎       | 687/2901 [10:56<54:59,  1.49s/it]  
Evaluating:  24%|██▎       | 688/2901 [10:57<40:57,  1.11s/it]
Evaluating:  24%|██▍       | 689/2901 [10:57<32:09,  1.15it/s]
Evaluating:  24%|██▍       | 690/2901 [10:57<25:40,  1.44it/s]
Evaluating:  24%|██▍       | 691/2901 [10:57<19:41,  1.87it/s]
Evaluating:  24%|██▍       | 692/2901 [10:58<16:36,  2.22it/s]
Evaluating:  24%|██▍       | 693/2901 [11:00<38:08,  1.04s/it]
Evaluating:  24%|██▍       | 694/2901 [11:03<1:04:22,  1.75s/it]
Evaluating:  24%|██▍       | 695/2901 [11:04<53:20,  1.45s/it]  
Evaluating:  24%|██▍       | 696/2901 [11:05<40:59,  1.12s/it]
Evaluating:  24%|██▍       | 697/2901 [11:05<31:18,  1.17it/s]
Evaluating:  24%|██▍       | 698/2901 [11:06<33:35,  1.09it/s]
Evaluating:  24%|██▍       | 699/2901 [11:07<40:21,  1.10s/it]
Evaluating:  24%|██▍       | 700/2901 [11:08<40:34,  1.11s/it]
Evaluating:  24%|██▍       | 701/2901 [11:09<34:02,  1.08it/s]
Evaluating:  24%|██▍       | 702/2901 [11:10<32:22,  1.13it/s]
Evaluating:  24%|██▍       | 703/2901 [11:11<34:32,  1.06it/s]
Evaluating:  24%|██▍       | 704/2901 [11:11<29:39,  1.23it/s]
Evaluating:  24%|██▍       | 705/2901 [11:12<25:48,  1.42it/s]
Evaluating:  24%|██▍       | 706/2901 [11:12<22:40,  1.61it/s]
Evaluating:  24%|██▍       | 707/2901 [11:14<31:35,  1.16it/s]
Evaluating:  24%|██▍       | 708/2901 [11:15<35:01,  1.04it/s]
Evaluating:  24%|██▍       | 709/2901 [11:15<28:10,  1.30it/s]
Evaluating:  24%|██▍       | 710/2901 [11:16<27:28,  1.33it/s]
Evaluating:  25%|██▍       | 711/2901 [11:16<24:01,  1.52it/s]
Evaluating:  25%|██▍       | 712/2901 [11:18<30:13,  1.21it/s]
Evaluating:  25%|██▍       | 713/2901 [11:18<23:45,  1.53it/s]
Evaluating:  25%|██▍       | 714/2901 [11:18<20:24,  1.79it/s]
Evaluating:  25%|██▍       | 715/2901 [11:20<31:33,  1.15it/s]
Evaluating:  25%|██▍       | 716/2901 [11:39<3:49:28,  6.30s/it]
Evaluating:  25%|██▍       | 717/2901 [11:41<3:09:32,  5.21s/it]
Evaluating:  25%|██▍       | 718/2901 [11:42<2:14:48,  3.71s/it]
Evaluating:  25%|██▍       | 719/2901 [11:42<1:44:33,  2.88s/it]
Evaluating:  25%|██▍       | 720/2901 [11:43<1:20:19,  2.21s/it]
Evaluating:  25%|██▍       | 721/2901 [11:43<59:49,  1.65s/it]  
Evaluating:  25%|██▍       | 722/2901 [11:44<49:04,  1.35s/it]
Evaluating:  25%|██▍       | 723/2901 [11:45<38:41,  1.07s/it]
Evaluating:  25%|██▍       | 724/2901 [11:46<43:36,  1.20s/it]
Evaluating:  25%|██▍       | 725/2901 [11:47<41:50,  1.15s/it]
Evaluating:  25%|██▌       | 726/2901 [11:48<35:03,  1.03it/s]
Evaluating:  25%|██▌       | 727/2901 [11:48<28:43,  1.26it/s]
Evaluating:  25%|██▌       | 728/2901 [11:49<31:36,  1.15it/s]
Evaluating:  25%|██▌       | 729/2901 [11:50<32:10,  1.12it/s]
Evaluating:  25%|██▌       | 730/2901 [11:51<30:20,  1.19it/s]
Evaluating:  25%|██▌       | 731/2901 [11:52<30:36,  1.18it/s]
Evaluating:  25%|██▌       | 732/2901 [11:52<28:42,  1.26it/s]
Evaluating:  25%|██▌       | 733/2901 [11:53<27:10,  1.33it/s]
Evaluating:  25%|██▌       | 734/2901 [11:55<43:36,  1.21s/it]
Evaluating:  25%|██▌       | 735/2901 [11:56<39:31,  1.09s/it]
Evaluating:  25%|██▌       | 736/2901 [11:56<32:32,  1.11it/s]
Evaluating:  25%|██▌       | 737/2901 [11:57<26:35,  1.36it/s]
Evaluating:  25%|██▌       | 738/2901 [11:57<24:16,  1.48it/s]
Evaluating:  25%|██▌       | 739/2901 [11:58<23:49,  1.51it/s]
Evaluating:  26%|██▌       | 740/2901 [11:59<25:30,  1.41it/s]
Evaluating:  26%|██▌       | 741/2901 [11:59<20:27,  1.76it/s]
Evaluating:  26%|██▌       | 742/2901 [12:00<20:11,  1.78it/s]
Evaluating:  26%|██▌       | 743/2901 [12:00<18:45,  1.92it/s]
Evaluating:  26%|██▌       | 744/2901 [12:01<20:04,  1.79it/s]
Evaluating:  26%|██▌       | 745/2901 [12:01<19:21,  1.86it/s]
Evaluating:  26%|██▌       | 746/2901 [12:01<17:11,  2.09it/s]
Evaluating:  26%|██▌       | 747/2901 [12:02<14:50,  2.42it/s]
Evaluating:  26%|██▌       | 748/2901 [12:02<13:30,  2.66it/s]
Evaluating:  26%|██▌       | 749/2901 [12:02<12:01,  2.98it/s]
Evaluating:  26%|██▌       | 750/2901 [12:03<12:43,  2.82it/s]
Evaluating:  26%|██▌       | 751/2901 [12:03<13:36,  2.63it/s]
Evaluating:  26%|██▌       | 752/2901 [12:04<15:42,  2.28it/s]
Evaluating:  26%|██▌       | 753/2901 [12:04<13:52,  2.58it/s]
Evaluating:  26%|██▌       | 754/2901 [12:05<17:25,  2.05it/s]
Evaluating:  26%|██▌       | 755/2901 [12:06<30:50,  1.16it/s]
Evaluating:  26%|██▌       | 756/2901 [12:08<34:51,  1.03it/s]
Evaluating:  26%|██▌       | 757/2901 [12:08<28:52,  1.24it/s]
Evaluating:  26%|██▌       | 758/2901 [12:09<26:08,  1.37it/s]
Evaluating:  26%|██▌       | 759/2901 [12:09<23:41,  1.51it/s]
Evaluating:  26%|██▌       | 760/2901 [12:10<20:40,  1.73it/s]
Evaluating:  26%|██▌       | 761/2901 [12:11<25:33,  1.40it/s]
Evaluating:  26%|██▋       | 762/2901 [12:11<27:27,  1.30it/s]
Evaluating:  26%|██▋       | 763/2901 [12:12<21:28,  1.66it/s]
Evaluating:  26%|██▋       | 764/2901 [12:12<21:11,  1.68it/s]
Evaluating:  26%|██▋       | 765/2901 [12:13<21:41,  1.64it/s]
Evaluating:  26%|██▋       | 766/2901 [12:14<23:41,  1.50it/s]
Evaluating:  26%|██▋       | 767/2901 [12:15<33:37,  1.06it/s]
Evaluating:  26%|██▋       | 768/2901 [12:18<57:26,  1.62s/it]
Evaluating:  27%|██▋       | 769/2901 [12:20<52:09,  1.47s/it]
Evaluating:  27%|██▋       | 770/2901 [12:20<44:41,  1.26s/it]
Evaluating:  27%|██▋       | 771/2901 [12:21<33:46,  1.05it/s]
Evaluating:  27%|██▋       | 772/2901 [12:21<29:08,  1.22it/s]
Evaluating:  27%|██▋       | 773/2901 [12:21<24:27,  1.45it/s]
Evaluating:  27%|██▋       | 774/2901 [12:26<1:08:06,  1.92s/it]
Evaluating:  27%|██▋       | 775/2901 [12:28<1:01:35,  1.74s/it]
Evaluating:  27%|██▋       | 776/2901 [12:28<48:37,  1.37s/it]  
Evaluating:  27%|██▋       | 777/2901 [12:29<45:41,  1.29s/it]
Evaluating:  27%|██▋       | 778/2901 [12:31<50:46,  1.43s/it]
Evaluating:  27%|██▋       | 779/2901 [12:33<56:47,  1.61s/it]
Evaluating:  27%|██▋       | 780/2901 [12:34<50:50,  1.44s/it]
Evaluating:  27%|██▋       | 781/2901 [12:35<41:14,  1.17s/it]
Evaluating:  27%|██▋       | 782/2901 [12:35<33:34,  1.05it/s]
Evaluating:  27%|██▋       | 783/2901 [12:35<28:00,  1.26it/s]
Evaluating:  27%|██▋       | 784/2901 [12:36<22:33,  1.56it/s]
Evaluating:  27%|██▋       | 785/2901 [12:37<24:23,  1.45it/s]
Evaluating:  27%|██▋       | 786/2901 [12:38<35:15,  1.00s/it]
Evaluating:  27%|██▋       | 787/2901 [12:40<40:04,  1.14s/it]
Evaluating:  27%|██▋       | 788/2901 [12:40<33:09,  1.06it/s]
Evaluating:  27%|██▋       | 789/2901 [12:41<36:44,  1.04s/it]
Evaluating:  27%|██▋       | 790/2901 [12:42<31:46,  1.11it/s]
Evaluating:  27%|██▋       | 791/2901 [12:43<27:13,  1.29it/s]
Evaluating:  27%|██▋       | 792/2901 [12:44<37:16,  1.06s/it]
Evaluating:  27%|██▋       | 793/2901 [12:45<32:06,  1.09it/s]
Evaluating:  27%|██▋       | 794/2901 [12:46<32:48,  1.07it/s]
Evaluating:  27%|██▋       | 795/2901 [12:46<29:00,  1.21it/s]
Evaluating:  27%|██▋       | 796/2901 [12:47<24:22,  1.44it/s]
Evaluating:  27%|██▋       | 797/2901 [12:47<22:07,  1.58it/s]
Evaluating:  28%|██▊       | 798/2901 [12:48<21:30,  1.63it/s]
Evaluating:  28%|██▊       | 799/2901 [12:49<26:33,  1.32it/s]
Evaluating:  28%|██▊       | 800/2901 [12:49<21:07,  1.66it/s]
Evaluating:  28%|██▊       | 801/2901 [12:49<17:12,  2.03it/s]
Evaluating:  28%|██▊       | 802/2901 [12:50<14:50,  2.36it/s]
Evaluating:  28%|██▊       | 803/2901 [12:50<15:39,  2.23it/s]
Evaluating:  28%|██▊       | 804/2901 [12:52<28:13,  1.24it/s]
Evaluating:  28%|██▊       | 805/2901 [12:53<29:27,  1.19it/s]
Evaluating:  28%|██▊       | 806/2901 [12:53<28:17,  1.23it/s]
Evaluating:  28%|██▊       | 807/2901 [12:54<23:28,  1.49it/s]
Evaluating:  28%|██▊       | 808/2901 [12:54<21:42,  1.61it/s]
Evaluating:  28%|██▊       | 809/2901 [12:55<18:48,  1.85it/s]
Evaluating:  28%|██▊       | 810/2901 [12:55<18:02,  1.93it/s]
Evaluating:  28%|██▊       | 811/2901 [12:56<21:30,  1.62it/s]
Evaluating:  28%|██▊       | 812/2901 [12:58<33:14,  1.05it/s]
Evaluating:  28%|██▊       | 813/2901 [12:59<40:08,  1.15s/it]
Evaluating:  28%|██▊       | 814/2901 [13:01<44:31,  1.28s/it]
Evaluating:  28%|██▊       | 815/2901 [13:03<56:02,  1.61s/it]
Evaluating:  28%|██▊       | 816/2901 [13:04<42:32,  1.22s/it]
Evaluating:  28%|██▊       | 817/2901 [13:04<37:57,  1.09s/it]
Evaluating:  28%|██▊       | 818/2901 [13:06<38:23,  1.11s/it]
Evaluating:  28%|██▊       | 819/2901 [13:06<31:57,  1.09it/s]
Evaluating:  28%|██▊       | 820/2901 [13:06<25:27,  1.36it/s]
Evaluating:  28%|██▊       | 821/2901 [13:09<40:44,  1.18s/it]
Evaluating:  28%|██▊       | 822/2901 [13:09<36:03,  1.04s/it]
Evaluating:  28%|██▊       | 823/2901 [13:10<28:46,  1.20it/s]
Evaluating:  28%|██▊       | 824/2901 [13:10<23:45,  1.46it/s]
Evaluating:  28%|██▊       | 825/2901 [13:10<20:09,  1.72it/s]
Evaluating:  28%|██▊       | 826/2901 [13:11<17:03,  2.03it/s]
Evaluating:  29%|██▊       | 827/2901 [13:11<16:53,  2.05it/s]
Evaluating:  29%|██▊       | 828/2901 [13:11<13:39,  2.53it/s]
Evaluating:  29%|██▊       | 829/2901 [13:11<12:01,  2.87it/s]
Evaluating:  29%|██▊       | 830/2901 [13:12<13:42,  2.52it/s]
Evaluating:  29%|██▊       | 831/2901 [13:12<12:59,  2.65it/s]
Evaluating:  29%|██▊       | 832/2901 [13:13<12:48,  2.69it/s]
Evaluating:  29%|██▊       | 833/2901 [13:14<22:56,  1.50it/s]
Evaluating:  29%|██▊       | 834/2901 [13:15<24:25,  1.41it/s]
Evaluating:  29%|██▉       | 835/2901 [13:15<23:48,  1.45it/s]
Evaluating:  29%|██▉       | 836/2901 [13:18<39:23,  1.14s/it]
Evaluating:  29%|██▉       | 837/2901 [13:18<31:16,  1.10it/s]
Evaluating:  29%|██▉       | 838/2901 [13:18<25:29,  1.35it/s]
Evaluating:  29%|██▉       | 839/2901 [13:19<21:09,  1.62it/s]
Evaluating:  29%|██▉       | 840/2901 [13:20<24:51,  1.38it/s]
Evaluating:  29%|██▉       | 841/2901 [13:20<24:34,  1.40it/s]
Evaluating:  29%|██▉       | 842/2901 [13:21<20:36,  1.67it/s]
Evaluating:  29%|██▉       | 843/2901 [13:21<20:10,  1.70it/s]
Evaluating:  29%|██▉       | 844/2901 [13:22<18:17,  1.87it/s]
Evaluating:  29%|██▉       | 845/2901 [13:22<17:28,  1.96it/s]
Evaluating:  29%|██▉       | 846/2901 [13:24<27:01,  1.27it/s]
Evaluating:  29%|██▉       | 847/2901 [13:24<25:59,  1.32it/s]
Evaluating:  29%|██▉       | 848/2901 [13:25<20:54,  1.64it/s]
Evaluating:  29%|██▉       | 849/2901 [13:25<21:03,  1.62it/s]
Evaluating:  29%|██▉       | 850/2901 [13:26<20:22,  1.68it/s]
Evaluating:  29%|██▉       | 851/2901 [13:26<16:42,  2.05it/s]
Evaluating:  29%|██▉       | 852/2901 [13:26<15:55,  2.14it/s]
Evaluating:  29%|██▉       | 853/2901 [13:27<17:09,  1.99it/s]
Evaluating:  29%|██▉       | 854/2901 [13:27<14:54,  2.29it/s]
Evaluating:  29%|██▉       | 855/2901 [13:27<12:19,  2.77it/s]
Evaluating:  30%|██▉       | 856/2901 [13:28<17:10,  1.98it/s]
Evaluating:  30%|██▉       | 857/2901 [13:29<22:15,  1.53it/s]
Evaluating:  30%|██▉       | 858/2901 [13:29<17:47,  1.91it/s]
Evaluating:  30%|██▉       | 859/2901 [13:30<16:43,  2.03it/s]
Evaluating:  30%|██▉       | 860/2901 [13:31<18:25,  1.85it/s]
Evaluating:  30%|██▉       | 861/2901 [13:32<25:43,  1.32it/s]
Evaluating:  30%|██▉       | 862/2901 [13:33<29:21,  1.16it/s]
Evaluating:  30%|██▉       | 863/2901 [13:35<40:13,  1.18s/it]
Evaluating:  30%|██▉       | 864/2901 [13:35<32:26,  1.05it/s]
Evaluating:  30%|██▉       | 865/2901 [13:36<26:20,  1.29it/s]
Evaluating:  30%|██▉       | 866/2901 [13:36<21:36,  1.57it/s]
Evaluating:  30%|██▉       | 867/2901 [13:36<19:09,  1.77it/s]
Evaluating:  30%|██▉       | 868/2901 [13:37<17:34,  1.93it/s]
Evaluating:  30%|██▉       | 869/2901 [13:37<18:06,  1.87it/s]
Evaluating:  30%|██▉       | 870/2901 [13:38<16:49,  2.01it/s]
Evaluating:  30%|███       | 871/2901 [13:38<14:07,  2.40it/s]
Evaluating:  30%|███       | 872/2901 [13:38<12:02,  2.81it/s]
Evaluating:  30%|███       | 873/2901 [13:39<16:30,  2.05it/s]
Evaluating:  30%|███       | 874/2901 [13:40<18:01,  1.87it/s]
Evaluating:  30%|███       | 875/2901 [13:40<19:00,  1.78it/s]
Evaluating:  30%|███       | 876/2901 [13:41<17:20,  1.95it/s]
Evaluating:  30%|███       | 877/2901 [13:41<17:34,  1.92it/s]
Evaluating:  30%|███       | 878/2901 [13:44<36:32,  1.08s/it]
Evaluating:  30%|███       | 879/2901 [13:45<40:21,  1.20s/it]
Evaluating:  30%|███       | 880/2901 [13:46<36:06,  1.07s/it]
Evaluating:  30%|███       | 881/2901 [13:46<30:29,  1.10it/s]
Evaluating:  30%|███       | 882/2901 [13:47<26:52,  1.25it/s]
Evaluating:  30%|███       | 883/2901 [13:49<38:02,  1.13s/it]
Evaluating:  30%|███       | 884/2901 [13:49<31:47,  1.06it/s]
Evaluating:  31%|███       | 885/2901 [13:50<28:07,  1.19it/s]
Evaluating:  31%|███       | 886/2901 [13:50<24:53,  1.35it/s]
Evaluating:  31%|███       | 887/2901 [13:51<26:26,  1.27it/s]
Evaluating:  31%|███       | 888/2901 [13:52<25:29,  1.32it/s]
Evaluating:  31%|███       | 889/2901 [13:53<24:01,  1.40it/s]
Evaluating:  31%|███       | 890/2901 [13:53<24:20,  1.38it/s]
Evaluating:  31%|███       | 891/2901 [13:55<28:56,  1.16it/s]
Evaluating:  31%|███       | 892/2901 [13:55<23:22,  1.43it/s]
Evaluating:  31%|███       | 893/2901 [13:55<20:19,  1.65it/s]
Evaluating:  31%|███       | 894/2901 [13:56<17:56,  1.86it/s]
Evaluating:  31%|███       | 895/2901 [13:56<19:48,  1.69it/s]
Evaluating:  31%|███       | 896/2901 [13:58<25:32,  1.31it/s]
Evaluating:  31%|███       | 897/2901 [13:58<21:30,  1.55it/s]
Evaluating:  31%|███       | 898/2901 [13:59<21:20,  1.56it/s]
Evaluating:  31%|███       | 899/2901 [14:00<32:42,  1.02it/s]
Evaluating:  31%|███       | 900/2901 [14:01<30:48,  1.08it/s]
Evaluating:  31%|███       | 901/2901 [14:02<28:19,  1.18it/s]
Evaluating:  31%|███       | 902/2901 [14:03<27:19,  1.22it/s]
Evaluating:  31%|███       | 903/2901 [14:04<34:57,  1.05s/it]
Evaluating:  31%|███       | 904/2901 [14:06<39:26,  1.19s/it]
Evaluating:  31%|███       | 905/2901 [14:06<29:58,  1.11it/s]
Evaluating:  31%|███       | 906/2901 [14:07<30:35,  1.09it/s]
Evaluating:  31%|███▏      | 907/2901 [14:07<25:42,  1.29it/s]
Evaluating:  31%|███▏      | 908/2901 [14:08<27:54,  1.19it/s]
Evaluating:  31%|███▏      | 909/2901 [14:09<26:26,  1.26it/s]
Evaluating:  31%|███▏      | 910/2901 [14:10<26:15,  1.26it/s]
Evaluating:  31%|███▏      | 911/2901 [14:10<20:31,  1.62it/s]
Evaluating:  31%|███▏      | 912/2901 [14:10<19:14,  1.72it/s]
Evaluating:  31%|███▏      | 913/2901 [14:11<22:49,  1.45it/s]
Evaluating:  32%|███▏      | 914/2901 [14:12<22:23,  1.48it/s]
Evaluating:  32%|███▏      | 915/2901 [14:12<18:44,  1.77it/s]
Evaluating:  32%|███▏      | 916/2901 [14:13<19:05,  1.73it/s]
Evaluating:  32%|███▏      | 917/2901 [14:13<18:20,  1.80it/s]
Evaluating:  32%|███▏      | 918/2901 [14:14<17:44,  1.86it/s]
Evaluating:  32%|███▏      | 919/2901 [14:15<21:18,  1.55it/s]
Evaluating:  32%|███▏      | 920/2901 [14:15<19:10,  1.72it/s]
Evaluating:  32%|███▏      | 921/2901 [14:16<18:42,  1.76it/s]
Evaluating:  32%|███▏      | 922/2901 [14:16<14:56,  2.21it/s]
Evaluating:  32%|███▏      | 923/2901 [14:17<17:22,  1.90it/s]
Evaluating:  32%|███▏      | 924/2901 [14:17<20:00,  1.65it/s]
Evaluating:  32%|███▏      | 925/2901 [14:19<30:33,  1.08it/s]
Evaluating:  32%|███▏      | 926/2901 [14:20<28:42,  1.15it/s]
Evaluating:  32%|███▏      | 927/2901 [14:20<23:36,  1.39it/s]
Evaluating:  32%|███▏      | 928/2901 [14:21<20:48,  1.58it/s]
Evaluating:  32%|███▏      | 929/2901 [14:21<19:38,  1.67it/s]
Evaluating:  32%|███▏      | 930/2901 [14:21<16:36,  1.98it/s]
Evaluating:  32%|███▏      | 931/2901 [14:22<16:10,  2.03it/s]
Evaluating:  32%|███▏      | 932/2901 [14:23<18:22,  1.79it/s]
Evaluating:  32%|███▏      | 933/2901 [14:23<16:38,  1.97it/s]
Evaluating:  32%|███▏      | 934/2901 [14:24<25:04,  1.31it/s]
Evaluating:  32%|███▏      | 935/2901 [14:26<34:57,  1.07s/it]
Evaluating:  32%|███▏      | 936/2901 [14:27<31:14,  1.05it/s]
Evaluating:  32%|███▏      | 937/2901 [14:28<31:20,  1.04it/s]
Evaluating:  32%|███▏      | 938/2901 [14:28<25:49,  1.27it/s]
Evaluating:  32%|███▏      | 939/2901 [14:30<31:48,  1.03it/s]
Evaluating:  32%|███▏      | 940/2901 [14:31<34:17,  1.05s/it]
Evaluating:  32%|███▏      | 941/2901 [14:32<30:33,  1.07it/s]
Evaluating:  32%|███▏      | 942/2901 [14:32<28:36,  1.14it/s]
Evaluating:  33%|███▎      | 943/2901 [14:33<25:53,  1.26it/s]
Evaluating:  33%|███▎      | 944/2901 [14:33<21:58,  1.48it/s]
Evaluating:  33%|███▎      | 945/2901 [14:33<17:23,  1.87it/s]
Evaluating:  33%|███▎      | 946/2901 [14:34<16:14,  2.01it/s]
Evaluating:  33%|███▎      | 947/2901 [14:34<15:27,  2.11it/s]
Evaluating:  33%|███▎      | 948/2901 [14:35<13:37,  2.39it/s]
Evaluating:  33%|███▎      | 949/2901 [14:35<13:45,  2.36it/s]
Evaluating:  33%|███▎      | 950/2901 [14:36<16:59,  1.91it/s]
Evaluating:  33%|███▎      | 951/2901 [14:37<21:10,  1.53it/s]
Evaluating:  33%|███▎      | 952/2901 [14:37<20:52,  1.56it/s]
Evaluating:  33%|███▎      | 953/2901 [14:38<18:23,  1.77it/s]
Evaluating:  33%|███▎      | 954/2901 [14:38<16:41,  1.94it/s]
Evaluating:  33%|███▎      | 955/2901 [14:39<20:33,  1.58it/s]
Evaluating:  33%|███▎      | 956/2901 [14:39<18:19,  1.77it/s]
Evaluating:  33%|███▎      | 957/2901 [14:40<18:30,  1.75it/s]
Evaluating:  33%|███▎      | 958/2901 [14:40<16:54,  1.91it/s]
Evaluating:  33%|███▎      | 959/2901 [14:41<15:30,  2.09it/s]
Evaluating:  33%|███▎      | 960/2901 [14:41<13:47,  2.35it/s]
Evaluating:  33%|███▎      | 961/2901 [14:41<11:25,  2.83it/s]
Evaluating:  33%|███▎      | 962/2901 [14:42<14:00,  2.31it/s]
Evaluating:  33%|███▎      | 963/2901 [14:42<14:19,  2.25it/s]
Evaluating:  33%|███▎      | 964/2901 [14:43<12:03,  2.68it/s]
Evaluating:  33%|███▎      | 965/2901 [14:43<13:54,  2.32it/s]
Evaluating:  33%|███▎      | 966/2901 [14:44<15:40,  2.06it/s]
Evaluating:  33%|███▎      | 967/2901 [14:45<21:38,  1.49it/s]
Evaluating:  33%|███▎      | 968/2901 [14:48<41:37,  1.29s/it]
Evaluating:  33%|███▎      | 969/2901 [14:49<40:45,  1.27s/it]
Evaluating:  33%|███▎      | 970/2901 [14:50<36:33,  1.14s/it]
Evaluating:  33%|███▎      | 971/2901 [14:50<29:52,  1.08it/s]
Evaluating:  34%|███▎      | 972/2901 [14:51<26:10,  1.23it/s]
Evaluating:  34%|███▎      | 973/2901 [14:52<35:17,  1.10s/it]
Evaluating:  34%|███▎      | 974/2901 [14:53<29:05,  1.10it/s]
Evaluating:  34%|███▎      | 975/2901 [14:53<25:48,  1.24it/s]
Evaluating:  34%|███▎      | 976/2901 [14:55<29:57,  1.07it/s]
Evaluating:  34%|███▎      | 977/2901 [14:55<24:34,  1.30it/s]
Evaluating:  34%|███▎      | 978/2901 [14:55<20:47,  1.54it/s]
Evaluating:  34%|███▎      | 979/2901 [14:56<21:02,  1.52it/s]
Evaluating:  34%|███▍      | 980/2901 [14:58<29:08,  1.10it/s]
Evaluating:  34%|███▍      | 981/2901 [14:58<24:45,  1.29it/s]
Evaluating:  34%|███▍      | 982/2901 [14:59<27:15,  1.17it/s]
Evaluating:  34%|███▍      | 983/2901 [15:04<1:03:42,  1.99s/it]
Evaluating:  34%|███▍      | 984/2901 [15:04<49:33,  1.55s/it]  
Evaluating:  34%|███▍      | 985/2901 [15:05<39:41,  1.24s/it]
Evaluating:  34%|███▍      | 986/2901 [15:05<31:56,  1.00s/it]
Evaluating:  34%|███▍      | 987/2901 [15:06<26:25,  1.21it/s]
Evaluating:  34%|███▍      | 988/2901 [15:07<30:39,  1.04it/s]
Evaluating:  34%|███▍      | 989/2901 [15:09<43:58,  1.38s/it]
Evaluating:  34%|███▍      | 990/2901 [15:10<32:44,  1.03s/it]
Evaluating:  34%|███▍      | 991/2901 [15:10<28:01,  1.14it/s]
Evaluating:  34%|███▍      | 992/2901 [15:11<24:02,  1.32it/s]
Evaluating:  34%|███▍      | 993/2901 [15:11<23:56,  1.33it/s]
Evaluating:  34%|███▍      | 994/2901 [15:11<18:21,  1.73it/s]
Evaluating:  34%|███▍      | 995/2901 [15:12<15:09,  2.10it/s]
Evaluating:  34%|███▍      | 996/2901 [15:12<14:23,  2.21it/s]
Evaluating:  34%|███▍      | 997/2901 [15:13<18:30,  1.71it/s]
Evaluating:  34%|███▍      | 998/2901 [15:14<22:34,  1.40it/s]
Evaluating:  34%|███▍      | 999/2901 [15:14<19:13,  1.65it/s]
Evaluating:  34%|███▍      | 1000/2901 [15:16<28:17,  1.12it/s]
Evaluating:  35%|███▍      | 1001/2901 [15:17<26:10,  1.21it/s]
Evaluating:  35%|███▍      | 1002/2901 [15:18<31:22,  1.01it/s]
Evaluating:  35%|███▍      | 1003/2901 [15:18<24:12,  1.31it/s]
Evaluating:  35%|███▍      | 1004/2901 [15:19<21:30,  1.47it/s]
Evaluating:  35%|███▍      | 1005/2901 [15:22<43:54,  1.39s/it]
Evaluating:  35%|███▍      | 1006/2901 [15:24<49:11,  1.56s/it]
Evaluating:  35%|███▍      | 1007/2901 [15:25<43:42,  1.38s/it]
Evaluating:  35%|███▍      | 1008/2901 [15:25<34:09,  1.08s/it]
Evaluating:  35%|███▍      | 1009/2901 [15:26<30:07,  1.05it/s]
Evaluating:  35%|███▍      | 1010/2901 [15:26<26:38,  1.18it/s]
Evaluating:  35%|███▍      | 1011/2901 [15:27<22:09,  1.42it/s]
Evaluating:  35%|███▍      | 1012/2901 [15:27<20:16,  1.55it/s]
Evaluating:  35%|███▍      | 1013/2901 [15:27<16:32,  1.90it/s]
Evaluating:  35%|███▍      | 1014/2901 [15:28<19:12,  1.64it/s]
Evaluating:  35%|███▍      | 1015/2901 [15:29<16:30,  1.90it/s]
Evaluating:  35%|███▌      | 1016/2901 [15:29<18:02,  1.74it/s]
Evaluating:  35%|███▌      | 1017/2901 [15:30<16:49,  1.87it/s]
Evaluating:  35%|███▌      | 1018/2901 [15:32<32:03,  1.02s/it]
Evaluating:  35%|███▌      | 1019/2901 [15:33<34:33,  1.10s/it]
Evaluating:  35%|███▌      | 1020/2901 [15:33<27:44,  1.13it/s]
Evaluating:  35%|███▌      | 1021/2901 [15:34<24:31,  1.28it/s]
Evaluating:  35%|███▌      | 1022/2901 [15:35<24:14,  1.29it/s]
Evaluating:  35%|███▌      | 1023/2901 [15:35<19:52,  1.58it/s]
Evaluating:  35%|███▌      | 1024/2901 [15:36<20:17,  1.54it/s]
Evaluating:  35%|███▌      | 1025/2901 [15:36<17:04,  1.83it/s]
Evaluating:  35%|███▌      | 1026/2901 [15:37<18:32,  1.69it/s]
Evaluating:  35%|███▌      | 1027/2901 [15:38<22:22,  1.40it/s]
Evaluating:  35%|███▌      | 1028/2901 [15:40<35:00,  1.12s/it]
Evaluating:  35%|███▌      | 1029/2901 [15:40<28:24,  1.10it/s]
Evaluating:  36%|███▌      | 1030/2901 [15:40<22:08,  1.41it/s]
Evaluating:  36%|███▌      | 1031/2901 [15:41<17:47,  1.75it/s]
Evaluating:  36%|███▌      | 1032/2901 [15:42<23:49,  1.31it/s]
Evaluating:  36%|███▌      | 1033/2901 [15:42<19:23,  1.61it/s]
Evaluating:  36%|███▌      | 1034/2901 [15:42<15:47,  1.97it/s]
Evaluating:  36%|███▌      | 1035/2901 [15:43<14:00,  2.22it/s]
Evaluating:  36%|███▌      | 1036/2901 [15:43<14:58,  2.07it/s]
Evaluating:  36%|███▌      | 1037/2901 [15:44<16:19,  1.90it/s]
Evaluating:  36%|███▌      | 1038/2901 [15:45<17:53,  1.74it/s]
Evaluating:  36%|███▌      | 1039/2901 [15:45<20:07,  1.54it/s]
Evaluating:  36%|███▌      | 1040/2901 [15:46<16:54,  1.83it/s]
Evaluating:  36%|███▌      | 1041/2901 [15:47<25:17,  1.23it/s]
Evaluating:  36%|███▌      | 1042/2901 [15:48<27:22,  1.13it/s]
Evaluating:  36%|███▌      | 1043/2901 [15:49<26:04,  1.19it/s]
Evaluating:  36%|███▌      | 1044/2901 [15:49<22:06,  1.40it/s]
Evaluating:  36%|███▌      | 1045/2901 [15:50<21:47,  1.42it/s]
Evaluating:  36%|███▌      | 1046/2901 [15:52<31:16,  1.01s/it]
Evaluating:  36%|███▌      | 1047/2901 [15:53<31:40,  1.03s/it]
Evaluating:  36%|███▌      | 1048/2901 [15:53<26:03,  1.19it/s]
Evaluating:  36%|███▌      | 1049/2901 [15:54<27:46,  1.11it/s]
Evaluating:  36%|███▌      | 1050/2901 [15:55<26:28,  1.17it/s]
Evaluating:  36%|███▌      | 1051/2901 [15:56<27:14,  1.13it/s]
Evaluating:  36%|███▋      | 1052/2901 [15:57<25:41,  1.20it/s]
Evaluating:  36%|███▋      | 1053/2901 [15:58<30:00,  1.03it/s]
Evaluating:  36%|███▋      | 1054/2901 [16:00<39:01,  1.27s/it]
Evaluating:  36%|███▋      | 1055/2901 [16:00<29:12,  1.05it/s]
Evaluating:  36%|███▋      | 1056/2901 [16:00<22:33,  1.36it/s]
Evaluating:  36%|███▋      | 1057/2901 [16:01<17:44,  1.73it/s]
Evaluating:  36%|███▋      | 1058/2901 [16:01<15:07,  2.03it/s]
Evaluating:  37%|███▋      | 1059/2901 [16:02<16:03,  1.91it/s]
Evaluating:  37%|███▋      | 1060/2901 [16:02<18:26,  1.66it/s]
Evaluating:  37%|███▋      | 1061/2901 [16:03<16:10,  1.90it/s]
Evaluating:  37%|███▋      | 1062/2901 [16:03<12:57,  2.37it/s]
Evaluating:  37%|███▋      | 1063/2901 [16:03<11:02,  2.77it/s]
Evaluating:  37%|███▋      | 1064/2901 [16:03<09:39,  3.17it/s]
Evaluating:  37%|███▋      | 1065/2901 [16:06<33:42,  1.10s/it]
Evaluating:  37%|███▋      | 1066/2901 [16:07<26:25,  1.16it/s]
Evaluating:  37%|███▋      | 1067/2901 [16:09<39:08,  1.28s/it]
Evaluating:  37%|███▋      | 1068/2901 [16:21<2:18:53,  4.55s/it]
Evaluating:  37%|███▋      | 1069/2901 [16:21<1:39:10,  3.25s/it]
Evaluating:  37%|███▋      | 1070/2901 [16:22<1:12:57,  2.39s/it]
Evaluating:  37%|███▋      | 1071/2901 [16:23<1:03:26,  2.08s/it]
Evaluating:  37%|███▋      | 1072/2901 [16:24<51:16,  1.68s/it]  
Evaluating:  37%|███▋      | 1073/2901 [16:24<39:59,  1.31s/it]
Evaluating:  37%|███▋      | 1074/2901 [16:24<30:30,  1.00s/it]
Evaluating:  37%|███▋      | 1075/2901 [16:25<26:15,  1.16it/s]
Evaluating:  37%|███▋      | 1076/2901 [16:26<29:35,  1.03it/s]
Evaluating:  37%|███▋      | 1077/2901 [16:27<24:39,  1.23it/s]
Evaluating:  37%|███▋      | 1078/2901 [16:27<23:11,  1.31it/s]
Evaluating:  37%|███▋      | 1079/2901 [16:28<23:25,  1.30it/s]
Evaluating:  37%|███▋      | 1080/2901 [16:31<38:49,  1.28s/it]
Evaluating:  37%|███▋      | 1081/2901 [16:31<29:40,  1.02it/s]
Evaluating:  37%|███▋      | 1082/2901 [16:31<23:17,  1.30it/s]
Evaluating:  37%|███▋      | 1083/2901 [16:31<19:01,  1.59it/s]
Evaluating:  37%|███▋      | 1084/2901 [16:32<17:01,  1.78it/s]
Evaluating:  37%|███▋      | 1085/2901 [16:32<16:00,  1.89it/s]
Evaluating:  37%|███▋      | 1086/2901 [16:33<14:26,  2.09it/s]
Evaluating:  37%|███▋      | 1087/2901 [16:33<13:15,  2.28it/s]
Evaluating:  38%|███▊      | 1088/2901 [16:33<13:06,  2.31it/s]
Evaluating:  38%|███▊      | 1089/2901 [16:34<11:51,  2.55it/s]
Evaluating:  38%|███▊      | 1090/2901 [16:35<18:27,  1.63it/s]
Evaluating:  38%|███▊      | 1091/2901 [16:35<17:47,  1.69it/s]
Evaluating:  38%|███▊      | 1092/2901 [16:36<16:51,  1.79it/s]
Evaluating:  38%|███▊      | 1093/2901 [16:37<19:05,  1.58it/s]
Evaluating:  38%|███▊      | 1094/2901 [16:38<24:11,  1.24it/s]
Evaluating:  38%|███▊      | 1095/2901 [16:38<21:54,  1.37it/s]
Evaluating:  38%|███▊      | 1096/2901 [16:39<19:32,  1.54it/s]
Evaluating:  38%|███▊      | 1097/2901 [16:39<17:40,  1.70it/s]
Evaluating:  38%|███▊      | 1098/2901 [16:40<21:07,  1.42it/s]
Evaluating:  38%|███▊      | 1099/2901 [16:42<28:32,  1.05it/s]
Evaluating:  38%|███▊      | 1100/2901 [16:43<28:01,  1.07it/s]
Evaluating:  38%|███▊      | 1101/2901 [16:43<25:50,  1.16it/s]
Evaluating:  38%|███▊      | 1102/2901 [16:44<22:13,  1.35it/s]
Evaluating:  38%|███▊      | 1103/2901 [16:44<20:04,  1.49it/s]
Evaluating:  38%|███▊      | 1104/2901 [16:46<30:20,  1.01s/it]
Evaluating:  38%|███▊      | 1105/2901 [16:47<24:24,  1.23it/s]
Evaluating:  38%|███▊      | 1106/2901 [16:47<22:07,  1.35it/s]
Evaluating:  38%|███▊      | 1107/2901 [16:47<18:23,  1.63it/s]
Evaluating:  38%|███▊      | 1108/2901 [16:48<20:18,  1.47it/s]
Evaluating:  38%|███▊      | 1109/2901 [16:49<17:29,  1.71it/s]
Evaluating:  38%|███▊      | 1110/2901 [16:49<15:52,  1.88it/s]
Evaluating:  38%|███▊      | 1111/2901 [16:49<13:56,  2.14it/s]
Evaluating:  38%|███▊      | 1112/2901 [16:50<14:19,  2.08it/s]
Evaluating:  38%|███▊      | 1113/2901 [16:51<19:21,  1.54it/s]
Evaluating:  38%|███▊      | 1114/2901 [16:52<22:55,  1.30it/s]
Evaluating:  38%|███▊      | 1115/2901 [16:53<25:12,  1.18it/s]
Evaluating:  38%|███▊      | 1116/2901 [16:53<19:55,  1.49it/s]
Evaluating:  39%|███▊      | 1117/2901 [16:54<17:32,  1.70it/s]
Evaluating:  39%|███▊      | 1118/2901 [16:54<17:36,  1.69it/s]
Evaluating:  39%|███▊      | 1119/2901 [16:55<18:21,  1.62it/s]
Evaluating:  39%|███▊      | 1120/2901 [16:56<18:34,  1.60it/s]
Evaluating:  39%|███▊      | 1121/2901 [16:57<23:14,  1.28it/s]
Evaluating:  39%|███▊      | 1122/2901 [16:57<20:23,  1.45it/s]
Evaluating:  39%|███▊      | 1123/2901 [16:58<18:58,  1.56it/s]
Evaluating:  39%|███▊      | 1124/2901 [16:59<27:13,  1.09it/s]
Evaluating:  39%|███▉      | 1125/2901 [16:59<21:10,  1.40it/s]
Evaluating:  39%|███▉      | 1126/2901 [17:00<18:42,  1.58it/s]
Evaluating:  39%|███▉      | 1127/2901 [17:01<19:09,  1.54it/s]
Evaluating:  39%|███▉      | 1128/2901 [17:01<20:27,  1.44it/s]
Evaluating:  39%|███▉      | 1129/2901 [17:03<24:29,  1.21it/s]
Evaluating:  39%|███▉      | 1130/2901 [17:03<18:25,  1.60it/s]
Evaluating:  39%|███▉      | 1131/2901 [17:03<15:31,  1.90it/s]
Evaluating:  39%|███▉      | 1132/2901 [17:03<15:06,  1.95it/s]
Evaluating:  39%|███▉      | 1133/2901 [17:04<12:39,  2.33it/s]
Evaluating:  39%|███▉      | 1134/2901 [17:04<12:38,  2.33it/s]
Evaluating:  39%|███▉      | 1135/2901 [17:04<11:47,  2.50it/s]
Evaluating:  39%|███▉      | 1136/2901 [17:05<13:28,  2.18it/s]
Evaluating:  39%|███▉      | 1137/2901 [17:06<13:21,  2.20it/s]
Evaluating:  39%|███▉      | 1138/2901 [17:06<13:55,  2.11it/s]
Evaluating:  39%|███▉      | 1139/2901 [17:07<21:20,  1.38it/s]
Evaluating:  39%|███▉      | 1140/2901 [17:08<20:34,  1.43it/s]
Evaluating:  39%|███▉      | 1141/2901 [17:08<16:05,  1.82it/s]
Evaluating:  39%|███▉      | 1142/2901 [17:09<14:09,  2.07it/s]
Evaluating:  39%|███▉      | 1143/2901 [17:09<13:31,  2.17it/s]
Evaluating:  39%|███▉      | 1144/2901 [17:12<36:21,  1.24s/it]
Evaluating:  39%|███▉      | 1145/2901 [17:12<29:39,  1.01s/it]
Evaluating:  40%|███▉      | 1146/2901 [17:13<24:43,  1.18it/s]
Evaluating:  40%|███▉      | 1147/2901 [17:15<33:59,  1.16s/it]
Evaluating:  40%|███▉      | 1148/2901 [17:16<33:13,  1.14s/it]
Evaluating:  40%|███▉      | 1149/2901 [17:17<28:54,  1.01it/s]
Evaluating:  40%|███▉      | 1150/2901 [17:17<27:47,  1.05it/s]
Evaluating:  40%|███▉      | 1151/2901 [17:19<31:23,  1.08s/it]
Evaluating:  40%|███▉      | 1152/2901 [17:19<28:04,  1.04it/s]
Evaluating:  40%|███▉      | 1153/2901 [17:21<36:21,  1.25s/it]
Evaluating:  40%|███▉      | 1154/2901 [17:22<32:33,  1.12s/it]
Evaluating:  40%|███▉      | 1155/2901 [17:22<25:08,  1.16it/s]
Evaluating:  40%|███▉      | 1156/2901 [17:23<24:12,  1.20it/s]
Evaluating:  40%|███▉      | 1157/2901 [17:24<22:30,  1.29it/s]
Evaluating:  40%|███▉      | 1158/2901 [17:26<30:36,  1.05s/it]
Evaluating:  40%|███▉      | 1159/2901 [17:26<24:03,  1.21it/s]
Evaluating:  40%|███▉      | 1160/2901 [17:27<24:45,  1.17it/s]
Evaluating:  40%|████      | 1161/2901 [17:27<20:41,  1.40it/s]
Evaluating:  40%|████      | 1162/2901 [17:28<20:12,  1.43it/s]
Evaluating:  40%|████      | 1163/2901 [17:28<18:53,  1.53it/s]
Evaluating:  40%|████      | 1164/2901 [17:29<16:22,  1.77it/s]
Evaluating:  40%|████      | 1165/2901 [17:29<14:18,  2.02it/s]
Evaluating:  40%|████      | 1166/2901 [17:30<16:49,  1.72it/s]
Evaluating:  40%|████      | 1167/2901 [17:31<23:05,  1.25it/s]
Evaluating:  40%|████      | 1168/2901 [17:32<22:54,  1.26it/s]
Evaluating:  40%|████      | 1169/2901 [17:33<22:54,  1.26it/s]
Evaluating:  40%|████      | 1170/2901 [17:33<19:32,  1.48it/s]
Evaluating:  40%|████      | 1171/2901 [17:34<22:49,  1.26it/s]
Evaluating:  40%|████      | 1172/2901 [17:35<21:45,  1.32it/s]
Evaluating:  40%|████      | 1173/2901 [17:36<20:32,  1.40it/s]
Evaluating:  40%|████      | 1174/2901 [17:36<17:14,  1.67it/s]
Evaluating:  41%|████      | 1175/2901 [17:36<13:29,  2.13it/s]
Evaluating:  41%|████      | 1176/2901 [17:37<14:13,  2.02it/s]
Evaluating:  41%|████      | 1177/2901 [17:38<19:20,  1.49it/s]
Evaluating:  41%|████      | 1178/2901 [17:39<22:00,  1.30it/s]
Evaluating:  41%|████      | 1179/2901 [17:39<19:33,  1.47it/s]
Evaluating:  41%|████      | 1180/2901 [17:39<16:23,  1.75it/s]
Evaluating:  41%|████      | 1181/2901 [17:40<14:05,  2.03it/s]
Evaluating:  41%|████      | 1182/2901 [17:41<19:30,  1.47it/s]
Evaluating:  41%|████      | 1183/2901 [17:41<18:53,  1.52it/s]
Evaluating:  41%|████      | 1184/2901 [17:42<16:39,  1.72it/s]
Evaluating:  41%|████      | 1185/2901 [17:42<16:21,  1.75it/s]
Evaluating:  41%|████      | 1186/2901 [17:44<22:50,  1.25it/s]
Evaluating:  41%|████      | 1187/2901 [17:45<26:03,  1.10it/s]
Evaluating:  41%|████      | 1188/2901 [17:45<22:19,  1.28it/s]
Evaluating:  41%|████      | 1189/2901 [17:46<19:04,  1.50it/s]
Evaluating:  41%|████      | 1190/2901 [17:49<38:19,  1.34s/it]
Evaluating:  41%|████      | 1191/2901 [17:49<30:05,  1.06s/it]
Evaluating:  41%|████      | 1192/2901 [17:50<24:33,  1.16it/s]
Evaluating:  41%|████      | 1193/2901 [17:50<22:51,  1.25it/s]
Evaluating:  41%|████      | 1194/2901 [17:50<18:29,  1.54it/s]
Evaluating:  41%|████      | 1195/2901 [17:51<18:05,  1.57it/s]
Evaluating:  41%|████      | 1196/2901 [17:51<15:18,  1.86it/s]
Evaluating:  41%|████▏     | 1197/2901 [17:52<19:48,  1.43it/s]
Evaluating:  41%|████▏     | 1198/2901 [17:53<19:51,  1.43it/s]
Evaluating:  41%|████▏     | 1199/2901 [17:54<18:24,  1.54it/s]
Evaluating:  41%|████▏     | 1200/2901 [17:55<26:55,  1.05it/s]
Evaluating:  41%|████▏     | 1201/2901 [17:56<24:35,  1.15it/s]
Evaluating:  41%|████▏     | 1202/2901 [17:56<20:22,  1.39it/s]
Evaluating:  41%|████▏     | 1203/2901 [17:57<16:41,  1.70it/s]
Evaluating:  42%|████▏     | 1204/2901 [17:57<16:04,  1.76it/s]
Evaluating:  42%|████▏     | 1205/2901 [17:58<18:26,  1.53it/s]
Evaluating:  42%|████▏     | 1206/2901 [17:58<14:27,  1.95it/s]
Evaluating:  42%|████▏     | 1207/2901 [17:59<13:50,  2.04it/s]
Evaluating:  42%|████▏     | 1208/2901 [17:59<14:12,  1.99it/s]
Evaluating:  42%|████▏     | 1209/2901 [18:00<19:27,  1.45it/s]
Evaluating:  42%|████▏     | 1210/2901 [18:01<17:44,  1.59it/s]
Evaluating:  42%|████▏     | 1211/2901 [18:02<19:20,  1.46it/s]
Evaluating:  42%|████▏     | 1212/2901 [18:03<26:00,  1.08it/s]
Evaluating:  42%|████▏     | 1213/2901 [18:04<23:19,  1.21it/s]
Evaluating:  42%|████▏     | 1214/2901 [18:04<19:35,  1.44it/s]
Evaluating:  42%|████▏     | 1215/2901 [18:05<17:15,  1.63it/s]
Evaluating:  42%|████▏     | 1216/2901 [18:05<16:08,  1.74it/s]
Evaluating:  42%|████▏     | 1217/2901 [18:06<19:47,  1.42it/s]
Evaluating:  42%|████▏     | 1218/2901 [18:07<26:05,  1.08it/s]
Evaluating:  42%|████▏     | 1219/2901 [18:09<28:54,  1.03s/it]
Evaluating:  42%|████▏     | 1220/2901 [18:10<30:10,  1.08s/it]
Evaluating:  42%|████▏     | 1221/2901 [18:11<33:51,  1.21s/it]
Evaluating:  42%|████▏     | 1222/2901 [18:12<28:42,  1.03s/it]
Evaluating:  42%|████▏     | 1223/2901 [18:12<22:04,  1.27it/s]
Evaluating:  42%|████▏     | 1224/2901 [18:13<17:16,  1.62it/s]
Evaluating:  42%|████▏     | 1225/2901 [18:13<14:01,  1.99it/s]
Evaluating:  42%|████▏     | 1226/2901 [18:13<11:52,  2.35it/s]
Evaluating:  42%|████▏     | 1227/2901 [18:13<10:59,  2.54it/s]
Evaluating:  42%|████▏     | 1228/2901 [18:14<10:07,  2.76it/s]
Evaluating:  42%|████▏     | 1229/2901 [18:15<16:09,  1.72it/s]
Evaluating:  42%|████▏     | 1230/2901 [18:17<29:12,  1.05s/it]
Evaluating:  42%|████▏     | 1231/2901 [18:19<36:47,  1.32s/it]
Evaluating:  42%|████▏     | 1232/2901 [18:20<38:36,  1.39s/it]
Evaluating:  43%|████▎     | 1233/2901 [18:21<29:13,  1.05s/it]
Evaluating:  43%|████▎     | 1234/2901 [18:21<21:57,  1.27it/s]
Evaluating:  43%|████▎     | 1235/2901 [18:21<17:22,  1.60it/s]
Evaluating:  43%|████▎     | 1236/2901 [18:22<22:58,  1.21it/s]
Evaluating:  43%|████▎     | 1237/2901 [18:24<28:10,  1.02s/it]
Evaluating:  43%|████▎     | 1238/2901 [18:25<32:32,  1.17s/it]
Evaluating:  43%|████▎     | 1239/2901 [18:27<38:49,  1.40s/it]
Evaluating:  43%|████▎     | 1240/2901 [18:29<40:33,  1.47s/it]
Evaluating:  43%|████▎     | 1241/2901 [18:30<39:08,  1.41s/it]
Evaluating:  43%|████▎     | 1242/2901 [18:31<34:28,  1.25s/it]
Evaluating:  43%|████▎     | 1243/2901 [18:32<29:08,  1.05s/it]
Evaluating:  43%|████▎     | 1244/2901 [18:32<22:27,  1.23it/s]
Evaluating:  43%|████▎     | 1245/2901 [18:32<17:38,  1.56it/s]
Evaluating:  43%|████▎     | 1246/2901 [18:32<15:00,  1.84it/s]
Evaluating:  43%|████▎     | 1247/2901 [18:33<13:11,  2.09it/s]
Evaluating:  43%|████▎     | 1248/2901 [18:33<10:47,  2.55it/s]
Evaluating:  43%|████▎     | 1249/2901 [18:33<09:23,  2.93it/s]
Evaluating:  43%|████▎     | 1250/2901 [18:34<10:31,  2.62it/s]
Evaluating:  43%|████▎     | 1251/2901 [18:34<11:23,  2.41it/s]
Evaluating:  43%|████▎     | 1252/2901 [18:35<12:06,  2.27it/s]
Evaluating:  43%|████▎     | 1253/2901 [18:35<11:08,  2.46it/s]
Evaluating:  43%|████▎     | 1254/2901 [18:35<11:07,  2.47it/s]
Evaluating:  43%|████▎     | 1255/2901 [18:36<11:49,  2.32it/s]
Evaluating:  43%|████▎     | 1256/2901 [18:36<12:57,  2.11it/s]
Evaluating:  43%|████▎     | 1257/2901 [18:37<16:07,  1.70it/s]
Evaluating:  43%|████▎     | 1258/2901 [18:39<22:14,  1.23it/s]
Evaluating:  43%|████▎     | 1259/2901 [18:39<20:12,  1.35it/s]
Evaluating:  43%|████▎     | 1260/2901 [18:40<19:20,  1.41it/s]
Evaluating:  43%|████▎     | 1261/2901 [18:40<17:10,  1.59it/s]
Evaluating:  44%|████▎     | 1262/2901 [18:41<15:01,  1.82it/s]
Evaluating:  44%|████▎     | 1263/2901 [18:42<23:10,  1.18it/s]
Evaluating:  44%|████▎     | 1264/2901 [18:43<21:55,  1.24it/s]
Evaluating:  44%|████▎     | 1265/2901 [18:43<18:11,  1.50it/s]
Evaluating:  44%|████▎     | 1266/2901 [18:44<15:31,  1.76it/s]
Evaluating:  44%|████▎     | 1267/2901 [18:44<13:29,  2.02it/s]
Evaluating:  44%|████▎     | 1268/2901 [18:44<13:27,  2.02it/s]
Evaluating:  44%|████▎     | 1269/2901 [18:45<11:11,  2.43it/s]
Evaluating:  44%|████▍     | 1270/2901 [18:45<10:44,  2.53it/s]
Evaluating:  44%|████▍     | 1271/2901 [18:46<12:11,  2.23it/s]
Evaluating:  44%|████▍     | 1272/2901 [18:46<13:29,  2.01it/s]
Evaluating:  44%|████▍     | 1273/2901 [18:47<13:26,  2.02it/s]
Evaluating:  44%|████▍     | 1274/2901 [18:47<12:57,  2.09it/s]
Evaluating:  44%|████▍     | 1275/2901 [18:48<13:49,  1.96it/s]
Evaluating:  44%|████▍     | 1276/2901 [18:49<18:33,  1.46it/s]
Evaluating:  44%|████▍     | 1277/2901 [18:49<17:53,  1.51it/s]
Evaluating:  44%|████▍     | 1278/2901 [18:50<16:10,  1.67it/s]
Evaluating:  44%|████▍     | 1279/2901 [18:50<14:09,  1.91it/s]
Evaluating:  44%|████▍     | 1280/2901 [18:50<12:35,  2.15it/s]
Evaluating:  44%|████▍     | 1281/2901 [18:51<13:59,  1.93it/s]
Evaluating:  44%|████▍     | 1282/2901 [18:52<18:15,  1.48it/s]
Evaluating:  44%|████▍     | 1283/2901 [18:53<16:23,  1.65it/s]
Evaluating:  44%|████▍     | 1284/2901 [18:53<14:58,  1.80it/s]
Evaluating:  44%|████▍     | 1285/2901 [18:53<12:42,  2.12it/s]
Evaluating:  44%|████▍     | 1286/2901 [18:54<15:39,  1.72it/s]
Evaluating:  44%|████▍     | 1287/2901 [18:55<19:38,  1.37it/s]
Evaluating:  44%|████▍     | 1288/2901 [18:56<16:20,  1.65it/s]
Evaluating:  44%|████▍     | 1289/2901 [18:56<14:06,  1.90it/s]
Evaluating:  44%|████▍     | 1290/2901 [18:56<11:47,  2.28it/s]
Evaluating:  45%|████▍     | 1291/2901 [18:56<10:35,  2.54it/s]
Evaluating:  45%|████▍     | 1292/2901 [19:00<38:31,  1.44s/it]
Evaluating:  45%|████▍     | 1293/2901 [19:01<31:27,  1.17s/it]
Evaluating:  45%|████▍     | 1294/2901 [19:01<23:50,  1.12it/s]
Evaluating:  45%|████▍     | 1295/2901 [19:01<19:37,  1.36it/s]
Evaluating:  45%|████▍     | 1296/2901 [19:02<17:46,  1.51it/s]
Evaluating:  45%|████▍     | 1297/2901 [19:04<26:36,  1.00it/s]
Evaluating:  45%|████▍     | 1298/2901 [19:07<42:01,  1.57s/it]
Evaluating:  45%|████▍     | 1299/2901 [19:08<40:24,  1.51s/it]
Evaluating:  45%|████▍     | 1300/2901 [19:09<33:55,  1.27s/it]
Evaluating:  45%|████▍     | 1301/2901 [19:09<28:36,  1.07s/it]
Evaluating:  45%|████▍     | 1302/2901 [19:10<26:18,  1.01it/s]
Evaluating:  45%|████▍     | 1303/2901 [19:11<22:37,  1.18it/s]
Evaluating:  45%|████▍     | 1304/2901 [19:11<21:01,  1.27it/s]
Evaluating:  45%|████▍     | 1305/2901 [19:12<19:14,  1.38it/s]
Evaluating:  45%|████▌     | 1306/2901 [19:12<16:14,  1.64it/s]
Evaluating:  45%|████▌     | 1307/2901 [19:12<13:19,  1.99it/s]
Evaluating:  45%|████▌     | 1308/2901 [19:13<10:27,  2.54it/s]
Evaluating:  45%|████▌     | 1309/2901 [19:13<08:23,  3.16it/s]
Evaluating:  45%|████▌     | 1310/2901 [19:13<09:01,  2.94it/s]
Evaluating:  45%|████▌     | 1311/2901 [19:14<09:30,  2.79it/s]
Evaluating:  45%|████▌     | 1312/2901 [19:14<11:39,  2.27it/s]
Evaluating:  45%|████▌     | 1313/2901 [19:15<11:04,  2.39it/s]
Evaluating:  45%|████▌     | 1314/2901 [19:15<10:18,  2.56it/s]
Evaluating:  45%|████▌     | 1315/2901 [19:15<08:57,  2.95it/s]
Evaluating:  45%|████▌     | 1316/2901 [19:18<32:02,  1.21s/it]
Evaluating:  45%|████▌     | 1317/2901 [19:20<35:03,  1.33s/it]
Evaluating:  45%|████▌     | 1318/2901 [19:21<34:55,  1.32s/it]
Evaluating:  45%|████▌     | 1319/2901 [19:22<29:06,  1.10s/it]
Evaluating:  46%|████▌     | 1320/2901 [19:22<23:21,  1.13it/s]
Evaluating:  46%|████▌     | 1321/2901 [19:23<20:12,  1.30it/s]
Evaluating:  46%|████▌     | 1322/2901 [19:24<27:23,  1.04s/it]
Evaluating:  46%|████▌     | 1323/2901 [19:25<26:59,  1.03s/it]
Evaluating:  46%|████▌     | 1324/2901 [19:26<26:59,  1.03s/it]
Evaluating:  46%|████▌     | 1325/2901 [19:27<26:31,  1.01s/it]
Evaluating:  46%|████▌     | 1326/2901 [19:28<21:01,  1.25it/s]
Evaluating:  46%|████▌     | 1327/2901 [19:28<19:49,  1.32it/s]
Evaluating:  46%|████▌     | 1328/2901 [19:29<16:25,  1.60it/s]
Evaluating:  46%|████▌     | 1329/2901 [19:29<14:13,  1.84it/s]
Evaluating:  46%|████▌     | 1330/2901 [19:29<12:08,  2.16it/s]
Evaluating:  46%|████▌     | 1331/2901 [19:30<10:53,  2.40it/s]
Evaluating:  46%|████▌     | 1332/2901 [19:30<09:59,  2.62it/s]
Evaluating:  46%|████▌     | 1333/2901 [19:30<11:36,  2.25it/s]
Evaluating:  46%|████▌     | 1334/2901 [19:31<09:59,  2.61it/s]
Evaluating:  46%|████▌     | 1335/2901 [19:31<09:24,  2.77it/s]
Evaluating:  46%|████▌     | 1336/2901 [19:31<08:40,  3.01it/s]
Evaluating:  46%|████▌     | 1337/2901 [19:32<09:32,  2.73it/s]
Evaluating:  46%|████▌     | 1338/2901 [19:32<09:09,  2.84it/s]
Evaluating:  46%|████▌     | 1339/2901 [19:32<08:46,  2.96it/s]
Evaluating:  46%|████▌     | 1340/2901 [19:33<07:57,  3.27it/s]
Evaluating:  46%|████▌     | 1341/2901 [19:33<09:00,  2.88it/s]
Evaluating:  46%|████▋     | 1342/2901 [19:34<12:58,  2.00it/s]
Evaluating:  46%|████▋     | 1343/2901 [19:35<20:21,  1.28it/s]
Evaluating:  46%|████▋     | 1344/2901 [19:36<20:42,  1.25it/s]
Evaluating:  46%|████▋     | 1345/2901 [19:37<24:24,  1.06it/s]
Evaluating:  46%|████▋     | 1346/2901 [19:38<19:14,  1.35it/s]
Evaluating:  46%|████▋     | 1347/2901 [19:38<18:36,  1.39it/s]
Evaluating:  46%|████▋     | 1348/2901 [19:39<16:35,  1.56it/s]
Evaluating:  47%|████▋     | 1349/2901 [19:39<13:18,  1.94it/s]
Evaluating:  47%|████▋     | 1350/2901 [19:40<13:17,  1.94it/s]
Evaluating:  47%|████▋     | 1351/2901 [19:41<17:37,  1.47it/s]
Evaluating:  47%|████▋     | 1352/2901 [19:41<17:52,  1.44it/s]
Evaluating:  47%|████▋     | 1353/2901 [19:42<18:02,  1.43it/s]
Evaluating:  47%|████▋     | 1354/2901 [19:42<15:17,  1.69it/s]
Evaluating:  47%|████▋     | 1355/2901 [19:43<14:22,  1.79it/s]
Evaluating:  47%|████▋     | 1356/2901 [19:44<14:46,  1.74it/s]
Evaluating:  47%|████▋     | 1357/2901 [19:44<13:18,  1.93it/s]
Evaluating:  47%|████▋     | 1358/2901 [19:45<20:00,  1.29it/s]
Evaluating:  47%|████▋     | 1359/2901 [19:46<20:19,  1.26it/s]
Evaluating:  47%|████▋     | 1360/2901 [19:47<24:05,  1.07it/s]
Evaluating:  47%|████▋     | 1361/2901 [19:48<21:59,  1.17it/s]
Evaluating:  47%|████▋     | 1362/2901 [19:49<19:31,  1.31it/s]
Evaluating:  47%|████▋     | 1363/2901 [19:49<16:21,  1.57it/s]
Evaluating:  47%|████▋     | 1364/2901 [19:50<18:49,  1.36it/s]
Evaluating:  47%|████▋     | 1365/2901 [19:50<15:27,  1.66it/s]
Evaluating:  47%|████▋     | 1366/2901 [19:50<12:38,  2.02it/s]
Evaluating:  47%|████▋     | 1367/2901 [19:52<21:28,  1.19it/s]
Evaluating:  47%|████▋     | 1368/2901 [19:57<55:08,  2.16s/it]
Evaluating:  47%|████▋     | 1369/2901 [19:59<48:04,  1.88s/it]
Evaluating:  47%|████▋     | 1370/2901 [19:59<36:22,  1.43s/it]
Evaluating:  47%|████▋     | 1371/2901 [19:59<27:06,  1.06s/it]
Evaluating:  47%|████▋     | 1372/2901 [20:00<25:12,  1.01it/s]
Evaluating:  47%|████▋     | 1373/2901 [20:00<19:37,  1.30it/s]
Evaluating:  47%|████▋     | 1374/2901 [20:01<22:51,  1.11it/s]
Evaluating:  47%|████▋     | 1375/2901 [20:02<19:41,  1.29it/s]
Evaluating:  47%|████▋     | 1376/2901 [20:02<16:53,  1.50it/s]
Evaluating:  47%|████▋     | 1377/2901 [20:03<20:04,  1.27it/s]
Evaluating:  48%|████▊     | 1378/2901 [20:04<16:27,  1.54it/s]
Evaluating:  48%|████▊     | 1379/2901 [20:04<13:13,  1.92it/s]
Evaluating:  48%|████▊     | 1380/2901 [20:04<11:10,  2.27it/s]
Evaluating:  48%|████▊     | 1381/2901 [20:07<29:38,  1.17s/it]
Evaluating:  48%|████▊     | 1382/2901 [20:07<24:01,  1.05it/s]
Evaluating:  48%|████▊     | 1383/2901 [20:08<19:47,  1.28it/s]
Evaluating:  48%|████▊     | 1384/2901 [20:09<18:59,  1.33it/s]
Evaluating:  48%|████▊     | 1385/2901 [20:09<17:12,  1.47it/s]
Evaluating:  48%|████▊     | 1386/2901 [20:10<16:16,  1.55it/s]
Evaluating:  48%|████▊     | 1387/2901 [20:10<14:27,  1.75it/s]
Evaluating:  48%|████▊     | 1388/2901 [20:11<15:37,  1.61it/s]
Evaluating:  48%|████▊     | 1389/2901 [20:11<14:03,  1.79it/s]
Evaluating:  48%|████▊     | 1390/2901 [20:11<11:49,  2.13it/s]
Evaluating:  48%|████▊     | 1391/2901 [20:12<10:00,  2.52it/s]
Evaluating:  48%|████▊     | 1392/2901 [20:12<10:11,  2.47it/s]
Evaluating:  48%|████▊     | 1393/2901 [20:12<09:41,  2.59it/s]
Evaluating:  48%|████▊     | 1394/2901 [20:13<12:01,  2.09it/s]
Evaluating:  48%|████▊     | 1395/2901 [20:14<11:10,  2.25it/s]
Evaluating:  48%|████▊     | 1396/2901 [20:14<09:48,  2.56it/s]
Evaluating:  48%|████▊     | 1397/2901 [20:14<09:02,  2.77it/s]
Evaluating:  48%|████▊     | 1398/2901 [20:14<08:45,  2.86it/s]
Evaluating:  48%|████▊     | 1399/2901 [20:15<09:12,  2.72it/s]
Evaluating:  48%|████▊     | 1400/2901 [20:16<15:54,  1.57it/s]
Evaluating:  48%|████▊     | 1401/2901 [20:16<13:44,  1.82it/s]
Evaluating:  48%|████▊     | 1402/2901 [20:17<12:01,  2.08it/s]
Evaluating:  48%|████▊     | 1403/2901 [20:17<10:42,  2.33it/s]
Evaluating:  48%|████▊     | 1404/2901 [20:17<10:11,  2.45it/s]
Evaluating:  48%|████▊     | 1405/2901 [20:18<10:59,  2.27it/s]
Evaluating:  48%|████▊     | 1406/2901 [20:19<13:31,  1.84it/s]
Evaluating:  49%|████▊     | 1407/2901 [20:20<22:33,  1.10it/s]
Evaluating:  49%|████▊     | 1408/2901 [20:21<19:41,  1.26it/s]
Evaluating:  49%|████▊     | 1409/2901 [20:22<20:09,  1.23it/s]
Evaluating:  49%|████▊     | 1410/2901 [20:23<24:14,  1.02it/s]
Evaluating:  49%|████▊     | 1411/2901 [20:25<27:52,  1.12s/it]
Evaluating:  49%|████▊     | 1412/2901 [20:25<24:12,  1.03it/s]
Evaluating:  49%|████▊     | 1413/2901 [20:26<19:04,  1.30it/s]
Evaluating:  49%|████▊     | 1414/2901 [20:26<15:51,  1.56it/s]
Evaluating:  49%|████▉     | 1415/2901 [20:27<17:59,  1.38it/s]
Evaluating:  49%|████▉     | 1416/2901 [20:27<16:46,  1.48it/s]
Evaluating:  49%|████▉     | 1417/2901 [20:28<15:10,  1.63it/s]
Evaluating:  49%|████▉     | 1418/2901 [20:29<17:08,  1.44it/s]
Evaluating:  49%|████▉     | 1419/2901 [20:29<15:28,  1.60it/s]
Evaluating:  49%|████▉     | 1420/2901 [20:30<14:03,  1.76it/s]
Evaluating:  49%|████▉     | 1421/2901 [20:31<17:41,  1.39it/s]
Evaluating:  49%|████▉     | 1422/2901 [20:31<15:28,  1.59it/s]
Evaluating:  49%|████▉     | 1423/2901 [20:31<13:18,  1.85it/s]
Evaluating:  49%|████▉     | 1424/2901 [20:32<12:21,  1.99it/s]
Evaluating:  49%|████▉     | 1425/2901 [20:34<23:22,  1.05it/s]
Evaluating:  49%|████▉     | 1426/2901 [20:37<39:45,  1.62s/it]
Evaluating:  49%|████▉     | 1427/2901 [20:38<32:59,  1.34s/it]
Evaluating:  49%|████▉     | 1428/2901 [20:38<25:45,  1.05s/it]
Evaluating:  49%|████▉     | 1429/2901 [20:39<21:12,  1.16it/s]
Evaluating:  49%|████▉     | 1430/2901 [20:39<17:04,  1.44it/s]
Evaluating:  49%|████▉     | 1431/2901 [20:39<13:55,  1.76it/s]
Evaluating:  49%|████▉     | 1432/2901 [20:40<13:09,  1.86it/s]
Evaluating:  49%|████▉     | 1433/2901 [20:40<10:49,  2.26it/s]
Evaluating:  49%|████▉     | 1434/2901 [20:41<12:58,  1.88it/s]
Evaluating:  49%|████▉     | 1435/2901 [20:43<23:26,  1.04it/s]
Evaluating:  50%|████▉     | 1436/2901 [20:43<19:12,  1.27it/s]
Evaluating:  50%|████▉     | 1437/2901 [20:43<17:09,  1.42it/s]
Evaluating:  50%|████▉     | 1438/2901 [20:44<15:14,  1.60it/s]
Evaluating:  50%|████▉     | 1439/2901 [20:45<15:47,  1.54it/s]
Evaluating:  50%|████▉     | 1440/2901 [20:45<13:14,  1.84it/s]
Evaluating:  50%|████▉     | 1441/2901 [20:45<13:30,  1.80it/s]
Evaluating:  50%|████▉     | 1442/2901 [20:46<12:45,  1.91it/s]
Evaluating:  50%|████▉     | 1443/2901 [20:46<10:27,  2.32it/s]
Evaluating:  50%|████▉     | 1444/2901 [20:47<13:58,  1.74it/s]
Evaluating:  50%|████▉     | 1445/2901 [20:47<12:31,  1.94it/s]
Evaluating:  50%|████▉     | 1446/2901 [20:48<14:13,  1.70it/s]
Evaluating:  50%|████▉     | 1447/2901 [20:49<13:13,  1.83it/s]
Evaluating:  50%|████▉     | 1448/2901 [20:49<11:32,  2.10it/s]
Evaluating:  50%|████▉     | 1449/2901 [20:49<11:39,  2.08it/s]
Evaluating:  50%|████▉     | 1450/2901 [20:50<10:01,  2.41it/s]
Evaluating:  50%|█████     | 1451/2901 [20:50<12:08,  1.99it/s]
Evaluating:  50%|█████     | 1452/2901 [20:51<11:14,  2.15it/s]
Evaluating:  50%|█████     | 1453/2901 [20:52<15:02,  1.61it/s]
Evaluating:  50%|█████     | 1454/2901 [20:53<21:19,  1.13it/s]
Evaluating:  50%|█████     | 1455/2901 [20:54<18:19,  1.32it/s]
Evaluating:  50%|█████     | 1456/2901 [20:55<21:29,  1.12it/s]
Evaluating:  50%|█████     | 1457/2901 [20:55<18:48,  1.28it/s]
Evaluating:  50%|█████     | 1458/2901 [20:56<17:22,  1.38it/s]
Evaluating:  50%|█████     | 1459/2901 [20:57<16:49,  1.43it/s]
Evaluating:  50%|█████     | 1460/2901 [20:57<16:13,  1.48it/s]
Evaluating:  50%|█████     | 1461/2901 [20:58<15:51,  1.51it/s]
Evaluating:  50%|█████     | 1462/2901 [20:58<14:55,  1.61it/s]
Evaluating:  50%|█████     | 1463/2901 [20:59<15:32,  1.54it/s]
Evaluating:  50%|█████     | 1464/2901 [21:00<15:48,  1.51it/s]
Evaluating:  50%|█████     | 1465/2901 [21:00<14:19,  1.67it/s]
Evaluating:  51%|█████     | 1466/2901 [21:01<13:49,  1.73it/s]
Evaluating:  51%|█████     | 1467/2901 [21:01<13:51,  1.72it/s]
Evaluating:  51%|█████     | 1468/2901 [21:02<13:14,  1.80it/s]
Evaluating:  51%|█████     | 1469/2901 [21:02<11:37,  2.05it/s]
Evaluating:  51%|█████     | 1470/2901 [21:03<14:42,  1.62it/s]
Evaluating:  51%|█████     | 1471/2901 [21:04<13:25,  1.77it/s]
Evaluating:  51%|█████     | 1472/2901 [21:04<12:22,  1.92it/s]
Evaluating:  51%|█████     | 1473/2901 [21:04<11:48,  2.01it/s]
Evaluating:  51%|█████     | 1474/2901 [21:06<17:05,  1.39it/s]
Evaluating:  51%|█████     | 1475/2901 [21:07<20:38,  1.15it/s]
Evaluating:  51%|█████     | 1476/2901 [21:07<16:52,  1.41it/s]
Evaluating:  51%|█████     | 1477/2901 [21:08<14:25,  1.65it/s]
Evaluating:  51%|█████     | 1478/2901 [21:08<11:57,  1.98it/s]
Evaluating:  51%|█████     | 1479/2901 [21:08<10:59,  2.16it/s]
Evaluating:  51%|█████     | 1480/2901 [21:09<14:36,  1.62it/s]
Evaluating:  51%|█████     | 1481/2901 [21:10<12:46,  1.85it/s]
Evaluating:  51%|█████     | 1482/2901 [21:10<12:10,  1.94it/s]
Evaluating:  51%|█████     | 1483/2901 [21:11<14:11,  1.66it/s]
Evaluating:  51%|█████     | 1484/2901 [21:11<12:03,  1.96it/s]
Evaluating:  51%|█████     | 1485/2901 [21:12<11:32,  2.04it/s]
Evaluating:  51%|█████     | 1486/2901 [21:12<10:54,  2.16it/s]
Evaluating:  51%|█████▏    | 1487/2901 [21:15<28:28,  1.21s/it]
Evaluating:  51%|█████▏    | 1488/2901 [21:15<22:52,  1.03it/s]
Evaluating:  51%|█████▏    | 1489/2901 [21:16<22:10,  1.06it/s]
Evaluating:  51%|█████▏    | 1490/2901 [21:17<18:18,  1.28it/s]
Evaluating:  51%|█████▏    | 1491/2901 [21:17<13:46,  1.71it/s]
Evaluating:  51%|█████▏    | 1492/2901 [21:17<10:34,  2.22it/s]
Evaluating:  51%|█████▏    | 1493/2901 [21:17<08:20,  2.81it/s]
Evaluating:  51%|█████▏    | 1494/2901 [21:17<08:49,  2.66it/s]
Evaluating:  52%|█████▏    | 1495/2901 [21:18<09:19,  2.52it/s]
Evaluating:  52%|█████▏    | 1496/2901 [21:20<19:55,  1.18it/s]
Evaluating:  52%|█████▏    | 1497/2901 [21:23<33:16,  1.42s/it]
Evaluating:  52%|█████▏    | 1498/2901 [21:23<26:18,  1.13s/it]
Evaluating:  52%|█████▏    | 1499/2901 [21:24<24:52,  1.06s/it]
Evaluating:  52%|█████▏    | 1500/2901 [21:25<23:51,  1.02s/it]
Evaluating:  52%|█████▏    | 1501/2901 [21:25<19:45,  1.18it/s]
Evaluating:  52%|█████▏    | 1502/2901 [21:26<20:44,  1.12it/s]
Evaluating:  52%|█████▏    | 1503/2901 [21:28<27:27,  1.18s/it]
Evaluating:  52%|█████▏    | 1504/2901 [21:29<25:18,  1.09s/it]
Evaluating:  52%|█████▏    | 1505/2901 [21:29<20:55,  1.11it/s]
Evaluating:  52%|█████▏    | 1506/2901 [21:31<25:50,  1.11s/it]
Evaluating:  52%|█████▏    | 1507/2901 [21:32<21:47,  1.07it/s]
Evaluating:  52%|█████▏    | 1508/2901 [21:32<17:42,  1.31it/s]
Evaluating:  52%|█████▏    | 1509/2901 [21:32<15:10,  1.53it/s]
Evaluating:  52%|█████▏    | 1510/2901 [21:34<21:35,  1.07it/s]
Evaluating:  52%|█████▏    | 1511/2901 [21:34<18:16,  1.27it/s]
Evaluating:  52%|█████▏    | 1512/2901 [21:35<16:26,  1.41it/s]
Evaluating:  52%|█████▏    | 1513/2901 [21:36<17:54,  1.29it/s]
Evaluating:  52%|█████▏    | 1514/2901 [21:37<17:55,  1.29it/s]
Evaluating:  52%|█████▏    | 1515/2901 [21:37<14:55,  1.55it/s]
Evaluating:  52%|█████▏    | 1516/2901 [21:38<15:40,  1.47it/s]
Evaluating:  52%|█████▏    | 1517/2901 [21:38<12:21,  1.87it/s]
Evaluating:  52%|█████▏    | 1518/2901 [21:38<12:18,  1.87it/s]
Evaluating:  52%|█████▏    | 1519/2901 [21:39<13:24,  1.72it/s]
Evaluating:  52%|█████▏    | 1520/2901 [21:40<15:44,  1.46it/s]
Evaluating:  52%|█████▏    | 1521/2901 [21:41<18:28,  1.24it/s]
Evaluating:  52%|█████▏    | 1522/2901 [21:42<15:39,  1.47it/s]
Evaluating:  52%|█████▏    | 1523/2901 [21:43<17:46,  1.29it/s]
Evaluating:  53%|█████▎    | 1524/2901 [21:44<19:18,  1.19it/s]
Evaluating:  53%|█████▎    | 1525/2901 [21:44<15:05,  1.52it/s]
Evaluating:  53%|█████▎    | 1526/2901 [21:44<12:41,  1.81it/s]
Evaluating:  53%|█████▎    | 1527/2901 [21:45<13:20,  1.72it/s]
Evaluating:  53%|█████▎    | 1528/2901 [21:45<10:37,  2.15it/s]
Evaluating:  53%|█████▎    | 1529/2901 [21:46<14:23,  1.59it/s]
Evaluating:  53%|█████▎    | 1530/2901 [21:47<21:01,  1.09it/s]
Evaluating:  53%|█████▎    | 1531/2901 [21:48<19:34,  1.17it/s]
Evaluating:  53%|█████▎    | 1532/2901 [21:49<17:08,  1.33it/s]
Evaluating:  53%|█████▎    | 1533/2901 [21:49<17:19,  1.32it/s]
Evaluating:  53%|█████▎    | 1534/2901 [21:51<19:33,  1.17it/s]
Evaluating:  53%|█████▎    | 1535/2901 [21:51<15:59,  1.42it/s]
Evaluating:  53%|█████▎    | 1536/2901 [21:51<13:09,  1.73it/s]
Evaluating:  53%|█████▎    | 1537/2901 [21:52<13:30,  1.68it/s]
Evaluating:  53%|█████▎    | 1538/2901 [21:52<12:26,  1.83it/s]
Evaluating:  53%|█████▎    | 1539/2901 [21:53<13:32,  1.68it/s]
Evaluating:  53%|█████▎    | 1540/2901 [21:54<15:02,  1.51it/s]
Evaluating:  53%|█████▎    | 1541/2901 [21:54<13:25,  1.69it/s]
Evaluating:  53%|█████▎    | 1542/2901 [21:55<16:50,  1.35it/s]
Evaluating:  53%|█████▎    | 1543/2901 [21:56<15:02,  1.50it/s]
Evaluating:  53%|█████▎    | 1544/2901 [21:56<12:35,  1.80it/s]
Evaluating:  53%|█████▎    | 1545/2901 [21:57<15:15,  1.48it/s]
Evaluating:  53%|█████▎    | 1546/2901 [21:57<12:50,  1.76it/s]
Evaluating:  53%|█████▎    | 1547/2901 [21:58<14:32,  1.55it/s]
Evaluating:  53%|█████▎    | 1548/2901 [21:59<15:06,  1.49it/s]
Evaluating:  53%|█████▎    | 1549/2901 [22:00<16:10,  1.39it/s]
Evaluating:  53%|█████▎    | 1550/2901 [22:00<15:13,  1.48it/s]
Evaluating:  53%|█████▎    | 1551/2901 [22:01<14:42,  1.53it/s]
Evaluating:  53%|█████▎    | 1552/2901 [22:01<12:15,  1.83it/s]
Evaluating:  54%|█████▎    | 1553/2901 [22:02<10:36,  2.12it/s]
Evaluating:  54%|█████▎    | 1554/2901 [22:02<10:07,  2.22it/s]
Evaluating:  54%|█████▎    | 1555/2901 [22:03<11:53,  1.89it/s]
Evaluating:  54%|█████▎    | 1556/2901 [22:03<10:02,  2.23it/s]
Evaluating:  54%|█████▎    | 1557/2901 [22:05<18:19,  1.22it/s]
Evaluating:  54%|█████▎    | 1558/2901 [22:06<20:41,  1.08it/s]
Evaluating:  54%|█████▎    | 1559/2901 [22:07<19:30,  1.15it/s]
Evaluating:  54%|█████▍    | 1560/2901 [22:08<22:31,  1.01s/it]
Evaluating:  54%|█████▍    | 1561/2901 [22:09<22:26,  1.01s/it]
Evaluating:  54%|█████▍    | 1562/2901 [22:09<19:18,  1.16it/s]
Evaluating:  54%|█████▍    | 1563/2901 [22:10<15:31,  1.44it/s]
Evaluating:  54%|█████▍    | 1564/2901 [22:10<14:31,  1.53it/s]
Evaluating:  54%|█████▍    | 1565/2901 [22:11<14:03,  1.58it/s]
Evaluating:  54%|█████▍    | 1566/2901 [22:11<14:23,  1.55it/s]
Evaluating:  54%|█████▍    | 1567/2901 [22:12<14:14,  1.56it/s]
Evaluating:  54%|█████▍    | 1568/2901 [22:13<12:28,  1.78it/s]
Evaluating:  54%|█████▍    | 1569/2901 [22:13<14:13,  1.56it/s]
Evaluating:  54%|█████▍    | 1570/2901 [22:14<12:46,  1.74it/s]
Evaluating:  54%|█████▍    | 1571/2901 [22:14<12:20,  1.80it/s]
Evaluating:  54%|█████▍    | 1572/2901 [22:15<11:14,  1.97it/s]
Evaluating:  54%|█████▍    | 1573/2901 [22:16<14:54,  1.48it/s]
Evaluating:  54%|█████▍    | 1574/2901 [22:17<21:34,  1.03it/s]
Evaluating:  54%|█████▍    | 1575/2901 [22:18<17:36,  1.25it/s]
Evaluating:  54%|█████▍    | 1576/2901 [22:18<16:12,  1.36it/s]
Evaluating:  54%|█████▍    | 1577/2901 [22:19<16:17,  1.35it/s]
Evaluating:  54%|█████▍    | 1578/2901 [22:20<20:02,  1.10it/s]
Evaluating:  54%|█████▍    | 1579/2901 [22:21<16:42,  1.32it/s]
Evaluating:  54%|█████▍    | 1580/2901 [22:21<15:02,  1.46it/s]
Evaluating:  54%|█████▍    | 1581/2901 [22:22<12:36,  1.75it/s]
Evaluating:  55%|█████▍    | 1582/2901 [22:23<19:46,  1.11it/s]
Evaluating:  55%|█████▍    | 1583/2901 [22:24<19:00,  1.16it/s]
Evaluating:  55%|█████▍    | 1584/2901 [22:24<15:51,  1.38it/s]
Evaluating:  55%|█████▍    | 1585/2901 [22:25<17:20,  1.26it/s]
Evaluating:  55%|█████▍    | 1586/2901 [22:26<17:33,  1.25it/s]
Evaluating:  55%|█████▍    | 1587/2901 [22:28<21:30,  1.02it/s]
Evaluating:  55%|█████▍    | 1588/2901 [22:29<23:13,  1.06s/it]
Evaluating:  55%|█████▍    | 1589/2901 [22:30<25:05,  1.15s/it]
Evaluating:  55%|█████▍    | 1590/2901 [22:32<27:29,  1.26s/it]
Evaluating:  55%|█████▍    | 1591/2901 [22:33<29:03,  1.33s/it]
Evaluating:  55%|█████▍    | 1592/2901 [22:35<29:24,  1.35s/it]
Evaluating:  55%|█████▍    | 1593/2901 [22:36<29:34,  1.36s/it]
Evaluating:  55%|█████▍    | 1594/2901 [22:37<29:32,  1.36s/it]
Evaluating:  55%|█████▍    | 1595/2901 [22:39<29:04,  1.34s/it]
Evaluating:  55%|█████▌    | 1596/2901 [22:40<28:54,  1.33s/it]
Evaluating:  55%|█████▌    | 1597/2901 [22:41<27:16,  1.25s/it]
Evaluating:  55%|█████▌    | 1598/2901 [22:42<22:04,  1.02s/it]
Evaluating:  55%|█████▌    | 1599/2901 [22:42<16:53,  1.28it/s]
Evaluating:  55%|█████▌    | 1600/2901 [22:42<13:17,  1.63it/s]
Evaluating:  55%|█████▌    | 1601/2901 [22:42<10:43,  2.02it/s]
Evaluating:  55%|█████▌    | 1602/2901 [22:42<09:01,  2.40it/s]
Evaluating:  55%|█████▌    | 1603/2901 [22:43<07:48,  2.77it/s]
Evaluating:  55%|█████▌    | 1604/2901 [22:43<07:02,  3.07it/s]
Evaluating:  55%|█████▌    | 1605/2901 [22:43<06:28,  3.34it/s]
Evaluating:  55%|█████▌    | 1606/2901 [22:43<06:13,  3.47it/s]
Evaluating:  55%|█████▌    | 1607/2901 [22:44<05:59,  3.60it/s]
Evaluating:  55%|█████▌    | 1608/2901 [22:44<05:45,  3.74it/s]
Evaluating:  55%|█████▌    | 1609/2901 [22:44<05:47,  3.72it/s]
Evaluating:  55%|█████▌    | 1610/2901 [22:44<05:53,  3.65it/s]
Evaluating:  56%|█████▌    | 1611/2901 [22:45<05:59,  3.59it/s]
Evaluating:  56%|█████▌    | 1612/2901 [22:45<06:05,  3.53it/s]
Evaluating:  56%|█████▌    | 1613/2901 [22:45<06:07,  3.51it/s]
Evaluating:  56%|█████▌    | 1614/2901 [22:46<06:07,  3.50it/s]
Evaluating:  56%|█████▌    | 1615/2901 [22:46<05:56,  3.60it/s]
Evaluating:  56%|█████▌    | 1616/2901 [22:46<05:49,  3.67it/s]
Evaluating:  56%|█████▌    | 1617/2901 [22:46<05:53,  3.64it/s]
Evaluating:  56%|█████▌    | 1618/2901 [22:47<07:20,  2.92it/s]
Evaluating:  56%|█████▌    | 1619/2901 [22:49<17:55,  1.19it/s]
Evaluating:  56%|█████▌    | 1620/2901 [22:51<25:38,  1.20s/it]
Evaluating:  56%|█████▌    | 1621/2901 [22:53<33:10,  1.55s/it]
Evaluating:  56%|█████▌    | 1622/2901 [22:55<36:48,  1.73s/it]
Evaluating:  56%|█████▌    | 1623/2901 [22:57<36:15,  1.70s/it]
Evaluating:  56%|█████▌    | 1624/2901 [22:59<36:42,  1.72s/it]
Evaluating:  56%|█████▌    | 1625/2901 [23:01<39:30,  1.86s/it]
Evaluating:  56%|█████▌    | 1626/2901 [23:03<39:00,  1.84s/it]
Evaluating:  56%|█████▌    | 1627/2901 [23:05<38:59,  1.84s/it]
Evaluating:  56%|█████▌    | 1628/2901 [23:07<39:40,  1.87s/it]
Evaluating:  56%|█████▌    | 1629/2901 [23:09<41:00,  1.93s/it]
Evaluating:  56%|█████▌    | 1630/2901 [23:11<44:16,  2.09s/it]
Evaluating:  56%|█████▌    | 1631/2901 [23:13<43:35,  2.06s/it]
Evaluating:  56%|█████▋    | 1632/2901 [23:13<31:43,  1.50s/it]
Evaluating:  56%|█████▋    | 1633/2901 [23:14<23:22,  1.11s/it]
Evaluating:  56%|█████▋    | 1634/2901 [23:14<17:30,  1.21it/s]
Evaluating:  56%|█████▋    | 1635/2901 [23:14<13:19,  1.58it/s]
Evaluating:  56%|█████▋    | 1636/2901 [23:14<10:21,  2.04it/s]
Evaluating:  56%|█████▋    | 1637/2901 [23:14<08:18,  2.54it/s]
Evaluating:  56%|█████▋    | 1638/2901 [23:14<06:54,  3.05it/s]
Evaluating:  56%|█████▋    | 1639/2901 [23:15<05:57,  3.53it/s]
Evaluating:  57%|█████▋    | 1640/2901 [23:15<05:19,  3.95it/s]
Evaluating:  57%|█████▋    | 1641/2901 [23:15<08:00,  2.62it/s]
Evaluating:  57%|█████▋    | 1642/2901 [23:17<13:16,  1.58it/s]
Evaluating:  57%|█████▋    | 1643/2901 [23:18<17:16,  1.21it/s]
Evaluating:  57%|█████▋    | 1644/2901 [23:19<20:01,  1.05it/s]
Evaluating:  57%|█████▋    | 1645/2901 [23:21<23:03,  1.10s/it]
Evaluating:  57%|█████▋    | 1646/2901 [23:22<25:25,  1.22s/it]
Evaluating:  57%|█████▋    | 1647/2901 [23:23<25:21,  1.21s/it]
Evaluating:  57%|█████▋    | 1648/2901 [23:25<26:09,  1.25s/it]
Evaluating:  57%|█████▋    | 1649/2901 [23:26<29:30,  1.41s/it]
Evaluating:  57%|█████▋    | 1650/2901 [23:28<30:49,  1.48s/it]
Evaluating:  57%|█████▋    | 1651/2901 [23:29<30:01,  1.44s/it]
Evaluating:  57%|█████▋    | 1652/2901 [23:31<33:43,  1.62s/it]
Evaluating:  57%|█████▋    | 1653/2901 [23:33<33:47,  1.62s/it]
Evaluating:  57%|█████▋    | 1654/2901 [23:35<32:58,  1.59s/it]
Evaluating:  57%|█████▋    | 1655/2901 [23:36<33:42,  1.62s/it]
Evaluating:  57%|█████▋    | 1656/2901 [23:38<34:26,  1.66s/it]
Evaluating:  57%|█████▋    | 1657/2901 [23:40<37:07,  1.79s/it]
Evaluating:  57%|█████▋    | 1658/2901 [23:42<34:16,  1.65s/it]
Evaluating:  57%|█████▋    | 1659/2901 [23:43<31:44,  1.53s/it]
Evaluating:  57%|█████▋    | 1660/2901 [23:45<33:03,  1.60s/it]
Evaluating:  57%|█████▋    | 1661/2901 [23:47<37:28,  1.81s/it]
Evaluating:  57%|█████▋    | 1662/2901 [23:48<35:21,  1.71s/it]
Evaluating:  57%|█████▋    | 1663/2901 [23:50<32:27,  1.57s/it]
Evaluating:  57%|█████▋    | 1664/2901 [23:51<30:25,  1.48s/it]
Evaluating:  57%|█████▋    | 1665/2901 [23:52<29:06,  1.41s/it]
Evaluating:  57%|█████▋    | 1666/2901 [23:54<31:38,  1.54s/it]
Evaluating:  57%|█████▋    | 1667/2901 [23:55<30:57,  1.51s/it]
Evaluating:  57%|█████▋    | 1668/2901 [23:57<29:48,  1.45s/it]
Evaluating:  58%|█████▊    | 1669/2901 [23:58<31:08,  1.52s/it]
Evaluating:  58%|█████▊    | 1670/2901 [24:00<29:30,  1.44s/it]
Evaluating:  58%|█████▊    | 1671/2901 [24:01<30:09,  1.47s/it]
Evaluating:  58%|█████▊    | 1672/2901 [24:03<29:37,  1.45s/it]
Evaluating:  58%|█████▊    | 1673/2901 [24:03<24:29,  1.20s/it]
Evaluating:  58%|█████▊    | 1674/2901 [24:04<20:51,  1.02s/it]
Evaluating:  58%|█████▊    | 1675/2901 [24:05<21:35,  1.06s/it]
Evaluating:  58%|█████▊    | 1676/2901 [24:05<17:31,  1.16it/s]
Evaluating:  58%|█████▊    | 1677/2901 [24:06<15:41,  1.30it/s]
Evaluating:  58%|█████▊    | 1678/2901 [24:06<13:04,  1.56it/s]
Evaluating:  58%|█████▊    | 1679/2901 [24:06<10:24,  1.96it/s]
Evaluating:  58%|█████▊    | 1680/2901 [24:07<08:33,  2.38it/s]
Evaluating:  58%|█████▊    | 1681/2901 [24:07<07:15,  2.80it/s]
Evaluating:  58%|█████▊    | 1682/2901 [24:07<06:18,  3.22it/s]
Evaluating:  58%|█████▊    | 1683/2901 [24:07<05:33,  3.65it/s]
Evaluating:  58%|█████▊    | 1684/2901 [24:07<05:22,  3.77it/s]
Evaluating:  58%|█████▊    | 1685/2901 [24:08<05:46,  3.51it/s]
Evaluating:  58%|█████▊    | 1686/2901 [24:08<05:49,  3.48it/s]
Evaluating:  58%|█████▊    | 1687/2901 [24:08<06:00,  3.37it/s]
Evaluating:  58%|█████▊    | 1688/2901 [24:09<05:58,  3.38it/s]
Evaluating:  58%|█████▊    | 1689/2901 [24:09<06:05,  3.32it/s]
Evaluating:  58%|█████▊    | 1690/2901 [24:09<06:00,  3.36it/s]
Evaluating:  58%|█████▊    | 1691/2901 [24:10<06:06,  3.30it/s]
Evaluating:  58%|█████▊    | 1692/2901 [24:10<06:09,  3.27it/s]
Evaluating:  58%|█████▊    | 1693/2901 [24:10<06:11,  3.25it/s]
Evaluating:  58%|█████▊    | 1694/2901 [24:11<06:16,  3.21it/s]
Evaluating:  58%|█████▊    | 1695/2901 [24:11<06:12,  3.24it/s]
Evaluating:  58%|█████▊    | 1696/2901 [24:11<06:10,  3.25it/s]
Evaluating:  58%|█████▊    | 1697/2901 [24:11<06:15,  3.21it/s]
Evaluating:  59%|█████▊    | 1698/2901 [24:12<06:12,  3.23it/s]
Evaluating:  59%|█████▊    | 1699/2901 [24:12<05:33,  3.60it/s]
Evaluating:  59%|█████▊    | 1700/2901 [24:12<05:12,  3.84it/s]
Evaluating:  59%|█████▊    | 1701/2901 [24:12<04:50,  4.13it/s]
Evaluating:  59%|█████▊    | 1702/2901 [24:13<04:34,  4.37it/s]
Evaluating:  59%|█████▊    | 1703/2901 [24:13<04:22,  4.57it/s]
Evaluating:  59%|█████▊    | 1704/2901 [24:13<04:16,  4.67it/s]
Evaluating:  59%|█████▉    | 1705/2901 [24:13<04:49,  4.13it/s]
Evaluating:  59%|█████▉    | 1706/2901 [24:14<06:16,  3.17it/s]
Evaluating:  59%|█████▉    | 1707/2901 [24:14<07:07,  2.80it/s]
Evaluating:  59%|█████▉    | 1708/2901 [24:15<07:43,  2.57it/s]
Evaluating:  59%|█████▉    | 1709/2901 [24:15<08:35,  2.31it/s]
Evaluating:  59%|█████▉    | 1710/2901 [24:16<09:12,  2.15it/s]
Evaluating:  59%|█████▉    | 1711/2901 [24:16<09:39,  2.05it/s]
Evaluating:  59%|█████▉    | 1712/2901 [24:17<09:40,  2.05it/s]
Evaluating:  59%|█████▉    | 1713/2901 [24:17<09:43,  2.03it/s]
Evaluating:  59%|█████▉    | 1714/2901 [24:18<10:05,  1.96it/s]
Evaluating:  59%|█████▉    | 1715/2901 [24:18<08:52,  2.23it/s]
Evaluating:  59%|█████▉    | 1716/2901 [24:18<07:51,  2.51it/s]
Evaluating:  59%|█████▉    | 1717/2901 [24:19<07:21,  2.68it/s]
Evaluating:  59%|█████▉    | 1718/2901 [24:19<07:12,  2.73it/s]
Evaluating:  59%|█████▉    | 1719/2901 [24:19<06:54,  2.85it/s]
Evaluating:  59%|█████▉    | 1720/2901 [24:20<06:40,  2.95it/s]
Evaluating:  59%|█████▉    | 1721/2901 [24:20<06:28,  3.04it/s]
Evaluating:  59%|█████▉    | 1722/2901 [24:20<07:08,  2.75it/s]
Evaluating:  59%|█████▉    | 1723/2901 [24:21<07:58,  2.46it/s]
Evaluating:  59%|█████▉    | 1724/2901 [24:21<08:17,  2.37it/s]
Evaluating:  59%|█████▉    | 1725/2901 [24:22<09:10,  2.13it/s]
Evaluating:  59%|█████▉    | 1726/2901 [24:23<09:47,  2.00it/s]
Evaluating:  60%|█████▉    | 1727/2901 [24:23<10:13,  1.91it/s]
Evaluating:  60%|█████▉    | 1728/2901 [24:24<10:18,  1.90it/s]
Evaluating:  60%|█████▉    | 1729/2901 [24:24<09:53,  1.97it/s]
Evaluating:  60%|█████▉    | 1730/2901 [24:25<10:02,  1.94it/s]
Evaluating:  60%|█████▉    | 1731/2901 [24:25<09:54,  1.97it/s]
Evaluating:  60%|█████▉    | 1732/2901 [24:26<09:48,  1.99it/s]
Evaluating:  60%|█████▉    | 1733/2901 [24:26<10:27,  1.86it/s]
Evaluating:  60%|█████▉    | 1734/2901 [24:27<10:57,  1.78it/s]
Evaluating:  60%|█████▉    | 1735/2901 [24:28<11:26,  1.70it/s]
Evaluating:  60%|█████▉    | 1736/2901 [24:28<11:31,  1.68it/s]
Evaluating:  60%|█████▉    | 1737/2901 [24:29<11:52,  1.63it/s]
Evaluating:  60%|█████▉    | 1738/2901 [24:29<11:34,  1.67it/s]
Evaluating:  60%|█████▉    | 1739/2901 [24:30<11:16,  1.72it/s]
Evaluating:  60%|█████▉    | 1740/2901 [24:31<11:05,  1.74it/s]
Evaluating:  60%|██████    | 1741/2901 [24:31<10:23,  1.86it/s]
Evaluating:  60%|██████    | 1742/2901 [24:32<10:26,  1.85it/s]
Evaluating:  60%|██████    | 1743/2901 [24:32<10:32,  1.83it/s]
Evaluating:  60%|██████    | 1744/2901 [24:33<10:48,  1.78it/s]
Evaluating:  60%|██████    | 1745/2901 [24:33<10:52,  1.77it/s]
Evaluating:  60%|██████    | 1746/2901 [24:34<10:42,  1.80it/s]
Evaluating:  60%|██████    | 1747/2901 [24:34<11:09,  1.72it/s]
Evaluating:  60%|██████    | 1748/2901 [24:35<11:10,  1.72it/s]
Evaluating:  60%|██████    | 1749/2901 [24:36<11:39,  1.65it/s]
Evaluating:  60%|██████    | 1750/2901 [24:36<11:34,  1.66it/s]
Evaluating:  60%|██████    | 1751/2901 [24:37<11:29,  1.67it/s]
Evaluating:  60%|██████    | 1752/2901 [24:37<11:30,  1.66it/s]
Evaluating:  60%|██████    | 1753/2901 [24:38<10:12,  1.88it/s]
Evaluating:  60%|██████    | 1754/2901 [24:38<09:08,  2.09it/s]
Evaluating:  60%|██████    | 1755/2901 [24:39<08:25,  2.27it/s]
Evaluating:  61%|██████    | 1756/2901 [24:39<08:01,  2.38it/s]
Evaluating:  61%|██████    | 1757/2901 [24:39<07:39,  2.49it/s]
Evaluating:  61%|██████    | 1758/2901 [24:40<07:19,  2.60it/s]
Evaluating:  61%|██████    | 1759/2901 [24:40<09:26,  2.01it/s]
Evaluating:  61%|██████    | 1760/2901 [24:42<14:53,  1.28it/s]
Evaluating:  61%|██████    | 1761/2901 [24:43<18:24,  1.03it/s]
Evaluating:  61%|██████    | 1762/2901 [24:45<21:31,  1.13s/it]
Evaluating:  61%|██████    | 1763/2901 [24:46<23:09,  1.22s/it]
Evaluating:  61%|██████    | 1764/2901 [24:48<25:12,  1.33s/it]
Evaluating:  61%|██████    | 1765/2901 [24:49<25:09,  1.33s/it]
Evaluating:  61%|██████    | 1766/2901 [24:49<19:22,  1.02s/it]
Evaluating:  61%|██████    | 1767/2901 [24:50<15:08,  1.25it/s]
Evaluating:  61%|██████    | 1768/2901 [24:50<12:20,  1.53it/s]
Evaluating:  61%|██████    | 1769/2901 [24:50<10:16,  1.84it/s]
Evaluating:  61%|██████    | 1770/2901 [24:51<08:49,  2.14it/s]
Evaluating:  61%|██████    | 1771/2901 [24:51<07:50,  2.40it/s]
Evaluating:  61%|██████    | 1772/2901 [24:51<07:52,  2.39it/s]
Evaluating:  61%|██████    | 1773/2901 [24:52<07:24,  2.54it/s]
Evaluating:  61%|██████    | 1774/2901 [24:52<06:58,  2.69it/s]
Evaluating:  61%|██████    | 1775/2901 [24:52<06:37,  2.83it/s]
Evaluating:  61%|██████    | 1776/2901 [24:53<06:30,  2.88it/s]
Evaluating:  61%|██████▏   | 1777/2901 [24:53<06:45,  2.77it/s]
Evaluating:  61%|██████▏   | 1778/2901 [24:53<07:44,  2.42it/s]
Evaluating:  61%|██████▏   | 1779/2901 [24:54<08:39,  2.16it/s]
Evaluating:  61%|██████▏   | 1780/2901 [24:55<09:13,  2.03it/s]
Evaluating:  61%|██████▏   | 1781/2901 [24:55<08:01,  2.33it/s]
Evaluating:  61%|██████▏   | 1782/2901 [24:55<06:43,  2.77it/s]
Evaluating:  61%|██████▏   | 1783/2901 [24:55<05:45,  3.24it/s]
Evaluating:  61%|██████▏   | 1784/2901 [24:55<05:01,  3.70it/s]
Evaluating:  62%|██████▏   | 1785/2901 [24:56<04:33,  4.08it/s]
Evaluating:  62%|██████▏   | 1786/2901 [24:56<04:13,  4.40it/s]
Evaluating:  62%|██████▏   | 1787/2901 [24:56<04:21,  4.26it/s]
Evaluating:  62%|██████▏   | 1788/2901 [24:56<05:04,  3.65it/s]
Evaluating:  62%|██████▏   | 1789/2901 [24:57<05:29,  3.38it/s]
Evaluating:  62%|██████▏   | 1790/2901 [24:57<05:35,  3.32it/s]
Evaluating:  62%|██████▏   | 1791/2901 [24:57<05:38,  3.28it/s]
Evaluating:  62%|██████▏   | 1792/2901 [24:58<05:35,  3.30it/s]
Evaluating:  62%|██████▏   | 1793/2901 [24:58<06:48,  2.71it/s]
Evaluating:  62%|██████▏   | 1794/2901 [24:59<08:39,  2.13it/s]
Evaluating:  62%|██████▏   | 1795/2901 [25:00<10:00,  1.84it/s]
Evaluating:  62%|██████▏   | 1796/2901 [25:00<11:11,  1.65it/s]
Evaluating:  62%|██████▏   | 1797/2901 [25:01<12:24,  1.48it/s]
Evaluating:  62%|██████▏   | 1798/2901 [25:02<12:30,  1.47it/s]
Evaluating:  62%|██████▏   | 1799/2901 [25:02<11:26,  1.60it/s]
Evaluating:  62%|██████▏   | 1800/2901 [25:03<10:40,  1.72it/s]
Evaluating:  62%|██████▏   | 1801/2901 [25:03<10:27,  1.75it/s]
Evaluating:  62%|██████▏   | 1802/2901 [25:04<10:20,  1.77it/s]
Evaluating:  62%|██████▏   | 1803/2901 [25:05<10:15,  1.78it/s]
Evaluating:  62%|██████▏   | 1804/2901 [25:05<09:08,  2.00it/s]
Evaluating:  62%|██████▏   | 1805/2901 [25:05<08:20,  2.19it/s]
Evaluating:  62%|██████▏   | 1806/2901 [25:06<07:48,  2.34it/s]
Evaluating:  62%|██████▏   | 1807/2901 [25:06<07:58,  2.29it/s]
Evaluating:  62%|██████▏   | 1808/2901 [25:07<08:55,  2.04it/s]
Evaluating:  62%|██████▏   | 1809/2901 [25:07<09:13,  1.97it/s]
Evaluating:  62%|██████▏   | 1810/2901 [25:08<09:55,  1.83it/s]
Evaluating:  62%|██████▏   | 1811/2901 [25:09<11:00,  1.65it/s]
Evaluating:  62%|██████▏   | 1812/2901 [25:10<12:20,  1.47it/s]
Evaluating:  62%|██████▏   | 1813/2901 [25:10<13:40,  1.33it/s]
Evaluating:  63%|██████▎   | 1814/2901 [25:12<15:39,  1.16it/s]
Evaluating:  63%|██████▎   | 1815/2901 [25:13<16:25,  1.10it/s]
Evaluating:  63%|██████▎   | 1816/2901 [25:13<15:14,  1.19it/s]
Evaluating:  63%|██████▎   | 1817/2901 [25:14<13:34,  1.33it/s]
Evaluating:  63%|██████▎   | 1818/2901 [25:14<12:18,  1.47it/s]
Evaluating:  63%|██████▎   | 1819/2901 [25:15<11:21,  1.59it/s]
Evaluating:  63%|██████▎   | 1820/2901 [25:15<10:50,  1.66it/s]
Evaluating:  63%|██████▎   | 1821/2901 [25:16<10:22,  1.74it/s]
Evaluating:  63%|██████▎   | 1822/2901 [25:16<10:00,  1.80it/s]
Evaluating:  63%|██████▎   | 1823/2901 [25:17<09:05,  1.98it/s]
Evaluating:  63%|██████▎   | 1824/2901 [25:17<08:24,  2.13it/s]
Evaluating:  63%|██████▎   | 1825/2901 [25:18<08:03,  2.23it/s]
Evaluating:  63%|██████▎   | 1826/2901 [25:18<07:37,  2.35it/s]
Evaluating:  63%|██████▎   | 1827/2901 [25:18<07:44,  2.31it/s]
Evaluating:  63%|██████▎   | 1828/2901 [25:20<14:03,  1.27it/s]
Evaluating:  63%|██████▎   | 1829/2901 [25:22<18:07,  1.01s/it]
Evaluating:  63%|██████▎   | 1830/2901 [25:23<22:23,  1.25s/it]
Evaluating:  63%|██████▎   | 1831/2901 [25:25<22:13,  1.25s/it]
Evaluating:  63%|██████▎   | 1832/2901 [25:26<23:23,  1.31s/it]
Evaluating:  63%|██████▎   | 1833/2901 [25:27<22:50,  1.28s/it]
Evaluating:  63%|██████▎   | 1834/2901 [25:27<16:48,  1.06it/s]
Evaluating:  63%|██████▎   | 1835/2901 [25:28<12:34,  1.41it/s]
Evaluating:  63%|██████▎   | 1836/2901 [25:28<09:34,  1.85it/s]
Evaluating:  63%|██████▎   | 1837/2901 [25:28<07:29,  2.37it/s]
Evaluating:  63%|██████▎   | 1838/2901 [25:28<06:03,  2.92it/s]
Evaluating:  63%|██████▎   | 1839/2901 [25:28<05:37,  3.14it/s]
Evaluating:  63%|██████▎   | 1840/2901 [25:29<06:14,  2.83it/s]
Evaluating:  63%|██████▎   | 1841/2901 [25:29<06:38,  2.66it/s]
Evaluating:  63%|██████▎   | 1842/2901 [25:30<07:02,  2.51it/s]
Evaluating:  64%|██████▎   | 1843/2901 [25:30<06:05,  2.90it/s]
Evaluating:  64%|██████▎   | 1844/2901 [25:30<05:24,  3.26it/s]
Evaluating:  64%|██████▎   | 1845/2901 [25:30<04:56,  3.56it/s]
Evaluating:  64%|██████▎   | 1846/2901 [25:31<06:19,  2.78it/s]
Evaluating:  64%|██████▎   | 1847/2901 [25:32<12:04,  1.45it/s]
Evaluating:  64%|██████▎   | 1848/2901 [25:34<16:01,  1.10it/s]
Evaluating:  64%|██████▎   | 1849/2901 [25:35<18:21,  1.05s/it]
Evaluating:  64%|██████▍   | 1850/2901 [25:36<19:42,  1.13s/it]
Evaluating:  64%|██████▍   | 1851/2901 [25:38<20:14,  1.16s/it]
Evaluating:  64%|██████▍   | 1852/2901 [25:39<20:33,  1.18s/it]
Evaluating:  64%|██████▍   | 1853/2901 [25:39<17:07,  1.02it/s]
Evaluating:  64%|██████▍   | 1854/2901 [25:40<13:52,  1.26it/s]
Evaluating:  64%|██████▍   | 1855/2901 [25:40<11:14,  1.55it/s]
Evaluating:  64%|██████▍   | 1856/2901 [25:40<09:34,  1.82it/s]
Evaluating:  64%|██████▍   | 1857/2901 [25:41<08:26,  2.06it/s]
Evaluating:  64%|██████▍   | 1858/2901 [25:41<07:30,  2.32it/s]
Evaluating:  64%|██████▍   | 1859/2901 [25:41<06:55,  2.51it/s]
Evaluating:  64%|██████▍   | 1860/2901 [25:42<06:39,  2.61it/s]
Evaluating:  64%|██████▍   | 1861/2901 [25:42<06:15,  2.77it/s]
Evaluating:  64%|██████▍   | 1862/2901 [25:42<05:58,  2.90it/s]
Evaluating:  64%|██████▍   | 1863/2901 [25:43<06:00,  2.88it/s]
Evaluating:  64%|██████▍   | 1864/2901 [25:43<05:42,  3.03it/s]
Evaluating:  64%|██████▍   | 1865/2901 [25:43<05:08,  3.35it/s]
Evaluating:  64%|██████▍   | 1866/2901 [25:43<04:50,  3.57it/s]
Evaluating:  64%|██████▍   | 1867/2901 [25:44<04:43,  3.65it/s]
Evaluating:  64%|██████▍   | 1868/2901 [25:44<04:56,  3.48it/s]
Evaluating:  64%|██████▍   | 1869/2901 [25:44<05:01,  3.43it/s]
Evaluating:  64%|██████▍   | 1870/2901 [25:45<05:09,  3.33it/s]
Evaluating:  64%|██████▍   | 1871/2901 [25:48<22:11,  1.29s/it]
Evaluating:  65%|██████▍   | 1872/2901 [25:53<41:11,  2.40s/it]
Evaluating:  65%|██████▍   | 1873/2901 [25:59<57:00,  3.33s/it]
Evaluating:  65%|██████▍   | 1874/2901 [26:01<51:50,  3.03s/it]
Evaluating:  65%|██████▍   | 1875/2901 [26:02<40:18,  2.36s/it]
Evaluating:  65%|██████▍   | 1876/2901 [26:02<29:26,  1.72s/it]
Evaluating:  65%|██████▍   | 1877/2901 [26:02<21:47,  1.28s/it]
Evaluating:  65%|██████▍   | 1878/2901 [26:03<17:00,  1.00it/s]
Evaluating:  65%|██████▍   | 1879/2901 [26:03<14:35,  1.17it/s]
Evaluating:  65%|██████▍   | 1880/2901 [26:04<12:54,  1.32it/s]
Evaluating:  65%|██████▍   | 1881/2901 [26:04<11:38,  1.46it/s]
Evaluating:  65%|██████▍   | 1882/2901 [26:05<10:52,  1.56it/s]
Evaluating:  65%|██████▍   | 1883/2901 [26:05<10:13,  1.66it/s]
Evaluating:  65%|██████▍   | 1884/2901 [26:06<09:30,  1.78it/s]
Evaluating:  65%|██████▍   | 1885/2901 [26:06<09:10,  1.84it/s]
Evaluating:  65%|██████▌   | 1886/2901 [26:07<08:50,  1.91it/s]
Evaluating:  65%|██████▌   | 1887/2901 [26:07<08:52,  1.91it/s]
Evaluating:  65%|██████▌   | 1888/2901 [26:08<10:48,  1.56it/s]
Evaluating:  65%|██████▌   | 1889/2901 [26:12<29:39,  1.76s/it]
Evaluating:  65%|██████▌   | 1890/2901 [26:17<43:14,  2.57s/it]
Evaluating:  65%|██████▌   | 1891/2901 [26:19<41:44,  2.48s/it]
Evaluating:  65%|██████▌   | 1892/2901 [26:20<31:46,  1.89s/it]
Evaluating:  65%|██████▌   | 1893/2901 [26:20<24:48,  1.48s/it]
Evaluating:  65%|██████▌   | 1894/2901 [26:22<24:41,  1.47s/it]
Evaluating:  65%|██████▌   | 1895/2901 [26:23<24:40,  1.47s/it]
Evaluating:  65%|██████▌   | 1896/2901 [26:25<24:26,  1.46s/it]
Evaluating:  65%|██████▌   | 1897/2901 [26:25<19:47,  1.18s/it]
Evaluating:  65%|██████▌   | 1898/2901 [26:26<16:18,  1.03it/s]
Evaluating:  65%|██████▌   | 1899/2901 [26:26<14:20,  1.16it/s]
Evaluating:  65%|██████▌   | 1900/2901 [26:27<12:56,  1.29it/s]
Evaluating:  66%|██████▌   | 1901/2901 [26:28<13:28,  1.24it/s]
Evaluating:  66%|██████▌   | 1902/2901 [26:29<13:54,  1.20it/s]
Evaluating:  66%|██████▌   | 1903/2901 [26:29<14:21,  1.16it/s]
Evaluating:  66%|██████▌   | 1904/2901 [26:30<14:21,  1.16it/s]
Evaluating:  66%|██████▌   | 1905/2901 [26:31<13:58,  1.19it/s]
Evaluating:  66%|██████▌   | 1906/2901 [26:32<14:03,  1.18it/s]
Evaluating:  66%|██████▌   | 1907/2901 [26:32<12:09,  1.36it/s]
Evaluating:  66%|██████▌   | 1908/2901 [26:33<10:56,  1.51it/s]
Evaluating:  66%|██████▌   | 1909/2901 [26:34<12:15,  1.35it/s]
Evaluating:  66%|██████▌   | 1910/2901 [26:34<11:23,  1.45it/s]
Evaluating:  66%|██████▌   | 1911/2901 [26:35<12:44,  1.29it/s]
Evaluating:  66%|██████▌   | 1912/2901 [26:36<12:16,  1.34it/s]
Evaluating:  66%|██████▌   | 1913/2901 [26:37<12:08,  1.36it/s]
Evaluating:  66%|██████▌   | 1914/2901 [26:37<11:44,  1.40it/s]
Evaluating:  66%|██████▌   | 1915/2901 [26:38<10:53,  1.51it/s]
Evaluating:  66%|██████▌   | 1916/2901 [26:39<10:34,  1.55it/s]
Evaluating:  66%|██████▌   | 1917/2901 [26:39<10:16,  1.60it/s]
Evaluating:  66%|██████▌   | 1918/2901 [26:40<09:41,  1.69it/s]
Evaluating:  66%|██████▌   | 1919/2901 [26:40<09:54,  1.65it/s]
Evaluating:  66%|██████▌   | 1920/2901 [26:41<08:40,  1.88it/s]
Evaluating:  66%|██████▌   | 1921/2901 [26:41<07:54,  2.07it/s]
Evaluating:  66%|██████▋   | 1922/2901 [26:41<07:09,  2.28it/s]
Evaluating:  66%|██████▋   | 1923/2901 [26:42<07:02,  2.32it/s]
Evaluating:  66%|██████▋   | 1924/2901 [26:42<06:48,  2.39it/s]
Evaluating:  66%|██████▋   | 1925/2901 [26:43<06:39,  2.44it/s]
Evaluating:  66%|██████▋   | 1926/2901 [26:43<06:23,  2.55it/s]
Evaluating:  66%|██████▋   | 1927/2901 [26:43<06:17,  2.58it/s]
Evaluating:  66%|██████▋   | 1928/2901 [26:44<06:19,  2.56it/s]
Evaluating:  66%|██████▋   | 1929/2901 [26:44<06:07,  2.64it/s]
Evaluating:  67%|██████▋   | 1930/2901 [26:44<05:54,  2.74it/s]
Evaluating:  67%|██████▋   | 1931/2901 [26:45<05:55,  2.73it/s]
Evaluating:  67%|██████▋   | 1932/2901 [26:45<06:54,  2.34it/s]
Evaluating:  67%|██████▋   | 1933/2901 [26:46<08:20,  1.93it/s]
Evaluating:  67%|██████▋   | 1934/2901 [26:47<09:21,  1.72it/s]
Evaluating:  67%|██████▋   | 1935/2901 [26:48<09:48,  1.64it/s]
Evaluating:  67%|██████▋   | 1936/2901 [26:48<09:22,  1.72it/s]
Evaluating:  67%|██████▋   | 1937/2901 [26:48<08:17,  1.94it/s]
Evaluating:  67%|██████▋   | 1938/2901 [26:49<07:36,  2.11it/s]
Evaluating:  67%|██████▋   | 1939/2901 [26:49<06:58,  2.30it/s]
Evaluating:  67%|██████▋   | 1940/2901 [26:49<06:36,  2.42it/s]
Evaluating:  67%|██████▋   | 1941/2901 [26:50<06:27,  2.48it/s]
Evaluating:  67%|██████▋   | 1942/2901 [26:50<06:05,  2.62it/s]
Evaluating:  67%|██████▋   | 1943/2901 [26:51<06:07,  2.61it/s]
Evaluating:  67%|██████▋   | 1944/2901 [26:51<05:51,  2.72it/s]
Evaluating:  67%|██████▋   | 1945/2901 [26:51<04:58,  3.20it/s]
Evaluating:  67%|██████▋   | 1946/2901 [26:51<04:42,  3.39it/s]
Evaluating:  67%|██████▋   | 1947/2901 [26:52<07:05,  2.24it/s]
Evaluating:  67%|██████▋   | 1948/2901 [26:53<08:44,  1.82it/s]
Evaluating:  67%|██████▋   | 1949/2901 [26:53<07:01,  2.26it/s]
Evaluating:  67%|██████▋   | 1950/2901 [26:53<05:51,  2.70it/s]
Evaluating:  67%|██████▋   | 1951/2901 [26:54<07:49,  2.02it/s]
Evaluating:  67%|██████▋   | 1952/2901 [26:55<09:53,  1.60it/s]
Evaluating:  67%|██████▋   | 1953/2901 [26:56<11:30,  1.37it/s]
Evaluating:  67%|██████▋   | 1954/2901 [26:57<12:25,  1.27it/s]
Evaluating:  67%|██████▋   | 1955/2901 [26:57<10:36,  1.49it/s]
Evaluating:  67%|██████▋   | 1956/2901 [26:58<08:22,  1.88it/s]
Evaluating:  67%|██████▋   | 1957/2901 [26:58<06:49,  2.31it/s]
Evaluating:  67%|██████▋   | 1958/2901 [26:58<05:36,  2.80it/s]
Evaluating:  68%|██████▊   | 1959/2901 [26:58<04:47,  3.28it/s]
Evaluating:  68%|██████▊   | 1960/2901 [26:58<04:11,  3.74it/s]
Evaluating:  68%|██████▊   | 1961/2901 [26:59<03:54,  4.01it/s]
Evaluating:  68%|██████▊   | 1962/2901 [26:59<03:32,  4.42it/s]
Evaluating:  68%|██████▊   | 1963/2901 [26:59<04:43,  3.31it/s]
Evaluating:  68%|██████▊   | 1964/2901 [26:59<04:05,  3.82it/s]
Evaluating:  68%|██████▊   | 1965/2901 [26:59<03:38,  4.29it/s]
Evaluating:  68%|██████▊   | 1966/2901 [27:00<03:18,  4.70it/s]
Evaluating:  68%|██████▊   | 1967/2901 [27:00<03:52,  4.01it/s]
Evaluating:  68%|██████▊   | 1968/2901 [27:00<04:17,  3.62it/s]
Evaluating:  68%|██████▊   | 1969/2901 [27:03<16:14,  1.05s/it]
Evaluating:  68%|██████▊   | 1970/2901 [27:10<42:26,  2.74s/it]
Evaluating:  68%|██████▊   | 1971/2901 [27:15<52:19,  3.38s/it]
Evaluating:  68%|██████▊   | 1972/2901 [27:17<45:18,  2.93s/it]
Evaluating:  68%|██████▊   | 1973/2901 [27:17<32:45,  2.12s/it]
Evaluating:  68%|██████▊   | 1974/2901 [27:17<24:00,  1.55s/it]
Evaluating:  68%|██████▊   | 1975/2901 [27:18<22:14,  1.44s/it]
Evaluating:  68%|██████▊   | 1976/2901 [27:20<25:48,  1.67s/it]
Evaluating:  68%|██████▊   | 1977/2901 [27:22<26:46,  1.74s/it]
Evaluating:  68%|██████▊   | 1978/2901 [27:23<22:32,  1.47s/it]
Evaluating:  68%|██████▊   | 1979/2901 [27:24<18:27,  1.20s/it]
Evaluating:  68%|██████▊   | 1980/2901 [27:24<15:20,  1.00it/s]
Evaluating:  68%|██████▊   | 1981/2901 [27:25<14:35,  1.05it/s]
Evaluating:  68%|██████▊   | 1982/2901 [27:25<11:28,  1.34it/s]
Evaluating:  68%|██████▊   | 1983/2901 [27:26<09:40,  1.58it/s]
Evaluating:  68%|██████▊   | 1984/2901 [27:26<08:36,  1.77it/s]
Evaluating:  68%|██████▊   | 1985/2901 [27:27<08:40,  1.76it/s]
Evaluating:  68%|██████▊   | 1986/2901 [27:27<08:46,  1.74it/s]
Evaluating:  68%|██████▊   | 1987/2901 [27:28<08:46,  1.74it/s]
Evaluating:  69%|██████▊   | 1988/2901 [27:29<12:08,  1.25it/s]
Evaluating:  69%|██████▊   | 1989/2901 [27:31<15:24,  1.01s/it]
Evaluating:  69%|██████▊   | 1990/2901 [27:32<18:16,  1.20s/it]
Evaluating:  69%|██████▊   | 1991/2901 [27:34<20:11,  1.33s/it]
Evaluating:  69%|██████▊   | 1992/2901 [27:35<20:38,  1.36s/it]
Evaluating:  69%|██████▊   | 1993/2901 [27:36<15:08,  1.00s/it]
Evaluating:  69%|██████▊   | 1994/2901 [27:36<11:17,  1.34it/s]
Evaluating:  69%|██████▉   | 1995/2901 [27:37<12:27,  1.21it/s]
Evaluating:  69%|██████▉   | 1996/2901 [27:38<16:24,  1.09s/it]
Evaluating:  69%|██████▉   | 1997/2901 [27:40<19:23,  1.29s/it]
Evaluating:  69%|██████▉   | 1998/2901 [27:42<21:41,  1.44s/it]
Evaluating:  69%|██████▉   | 1999/2901 [27:43<19:50,  1.32s/it]
Evaluating:  69%|██████▉   | 2000/2901 [27:44<16:58,  1.13s/it]
Evaluating:  69%|██████▉   | 2001/2901 [27:45<17:15,  1.15s/it]
Evaluating:  69%|██████▉   | 2002/2901 [27:47<22:28,  1.50s/it]
Evaluating:  69%|██████▉   | 2003/2901 [27:50<26:28,  1.77s/it]
Evaluating:  69%|██████▉   | 2004/2901 [27:50<21:04,  1.41s/it]
Evaluating:  69%|██████▉   | 2005/2901 [27:51<16:02,  1.07s/it]
Evaluating:  69%|██████▉   | 2006/2901 [27:51<12:28,  1.20it/s]
Evaluating:  69%|██████▉   | 2007/2901 [27:51<09:56,  1.50it/s]
Evaluating:  69%|██████▉   | 2008/2901 [27:51<07:51,  1.89it/s]
Evaluating:  69%|██████▉   | 2009/2901 [27:51<06:07,  2.42it/s]
Evaluating:  69%|██████▉   | 2010/2901 [27:52<04:54,  3.02it/s]
Evaluating:  69%|██████▉   | 2011/2901 [27:52<04:03,  3.65it/s]
Evaluating:  69%|██████▉   | 2012/2901 [27:52<04:34,  3.24it/s]
Evaluating:  69%|██████▉   | 2013/2901 [27:53<07:23,  2.00it/s]
Evaluating:  69%|██████▉   | 2014/2901 [27:54<07:48,  1.89it/s]
Evaluating:  69%|██████▉   | 2015/2901 [27:54<06:57,  2.12it/s]
Evaluating:  69%|██████▉   | 2016/2901 [27:54<06:30,  2.27it/s]
Evaluating:  70%|██████▉   | 2017/2901 [27:55<06:00,  2.45it/s]
Evaluating:  70%|██████▉   | 2018/2901 [27:55<05:34,  2.64it/s]
Evaluating:  70%|██████▉   | 2019/2901 [27:55<05:56,  2.47it/s]
Evaluating:  70%|██████▉   | 2020/2901 [27:56<05:50,  2.51it/s]
Evaluating:  70%|██████▉   | 2021/2901 [27:56<05:48,  2.52it/s]
Evaluating:  70%|██████▉   | 2022/2901 [27:57<06:40,  2.19it/s]
Evaluating:  70%|██████▉   | 2023/2901 [27:57<06:33,  2.23it/s]
Evaluating:  70%|██████▉   | 2024/2901 [27:58<05:54,  2.47it/s]
Evaluating:  70%|██████▉   | 2025/2901 [27:58<05:06,  2.86it/s]
Evaluating:  70%|██████▉   | 2026/2901 [27:58<04:41,  3.11it/s]
Evaluating:  70%|██████▉   | 2027/2901 [27:58<04:19,  3.37it/s]
Evaluating:  70%|██████▉   | 2028/2901 [27:59<04:45,  3.05it/s]
Evaluating:  70%|██████▉   | 2029/2901 [27:59<05:11,  2.80it/s]
Evaluating:  70%|██████▉   | 2030/2901 [28:00<05:48,  2.50it/s]
Evaluating:  70%|███████   | 2031/2901 [28:00<05:53,  2.46it/s]
Evaluating:  70%|███████   | 2032/2901 [28:00<05:44,  2.52it/s]
Evaluating:  70%|███████   | 2033/2901 [28:01<05:18,  2.72it/s]
Evaluating:  70%|███████   | 2034/2901 [28:01<05:09,  2.80it/s]
Evaluating:  70%|███████   | 2035/2901 [28:02<06:07,  2.36it/s]
Evaluating:  70%|███████   | 2036/2901 [28:02<06:48,  2.12it/s]
Evaluating:  70%|███████   | 2037/2901 [28:03<07:06,  2.02it/s]
Evaluating:  70%|███████   | 2038/2901 [28:03<06:16,  2.29it/s]
Evaluating:  70%|███████   | 2039/2901 [28:03<05:43,  2.51it/s]
Evaluating:  70%|███████   | 2040/2901 [28:04<05:06,  2.81it/s]
Evaluating:  70%|███████   | 2041/2901 [28:04<04:17,  3.34it/s]
Evaluating:  70%|███████   | 2042/2901 [28:04<03:41,  3.87it/s]
Evaluating:  70%|███████   | 2043/2901 [28:04<03:12,  4.45it/s]
Evaluating:  70%|███████   | 2044/2901 [28:05<04:04,  3.50it/s]
Evaluating:  70%|███████   | 2045/2901 [28:05<05:39,  2.52it/s]
Evaluating:  71%|███████   | 2046/2901 [28:05<05:01,  2.83it/s]
Evaluating:  71%|███████   | 2047/2901 [28:06<04:14,  3.35it/s]
Evaluating:  71%|███████   | 2048/2901 [28:06<03:38,  3.90it/s]
Evaluating:  71%|███████   | 2049/2901 [28:06<03:10,  4.46it/s]
Evaluating:  71%|███████   | 2050/2901 [28:06<02:55,  4.84it/s]
Evaluating:  71%|███████   | 2051/2901 [28:07<04:30,  3.15it/s]
Evaluating:  71%|███████   | 2052/2901 [28:08<07:03,  2.00it/s]
Evaluating:  71%|███████   | 2053/2901 [28:08<07:35,  1.86it/s]
Evaluating:  71%|███████   | 2054/2901 [28:08<06:14,  2.26it/s]
Evaluating:  71%|███████   | 2055/2901 [28:09<05:09,  2.73it/s]
Evaluating:  71%|███████   | 2056/2901 [28:09<04:26,  3.17it/s]
Evaluating:  71%|███████   | 2057/2901 [28:09<03:55,  3.58it/s]
Evaluating:  71%|███████   | 2058/2901 [28:09<04:23,  3.20it/s]
Evaluating:  71%|███████   | 2059/2901 [28:10<04:37,  3.04it/s]
Evaluating:  71%|███████   | 2060/2901 [28:10<04:43,  2.96it/s]
Evaluating:  71%|███████   | 2061/2901 [28:10<04:16,  3.27it/s]
Evaluating:  71%|███████   | 2062/2901 [28:11<03:50,  3.64it/s]
Evaluating:  71%|███████   | 2063/2901 [28:11<04:21,  3.20it/s]
Evaluating:  71%|███████   | 2064/2901 [28:11<05:12,  2.68it/s]
Evaluating:  71%|███████   | 2065/2901 [28:12<05:20,  2.60it/s]
Evaluating:  71%|███████   | 2066/2901 [28:12<05:08,  2.71it/s]
Evaluating:  71%|███████▏  | 2067/2901 [28:13<06:32,  2.13it/s]
Evaluating:  71%|███████▏  | 2068/2901 [28:14<09:20,  1.49it/s]
Evaluating:  71%|███████▏  | 2069/2901 [28:15<10:35,  1.31it/s]
Evaluating:  71%|███████▏  | 2070/2901 [28:16<12:53,  1.07it/s]
Evaluating:  71%|███████▏  | 2071/2901 [28:18<16:12,  1.17s/it]
Evaluating:  71%|███████▏  | 2072/2901 [28:19<16:27,  1.19s/it]
Evaluating:  71%|███████▏  | 2073/2901 [28:22<21:03,  1.53s/it]
Evaluating:  71%|███████▏  | 2074/2901 [28:23<20:58,  1.52s/it]
Evaluating:  72%|███████▏  | 2075/2901 [28:23<15:17,  1.11s/it]
Evaluating:  72%|███████▏  | 2076/2901 [28:23<11:19,  1.21it/s]
Evaluating:  72%|███████▏  | 2077/2901 [28:24<11:26,  1.20it/s]
Evaluating:  72%|███████▏  | 2078/2901 [28:25<11:59,  1.14it/s]
Evaluating:  72%|███████▏  | 2079/2901 [28:26<11:25,  1.20it/s]
Evaluating:  72%|███████▏  | 2080/2901 [28:28<14:15,  1.04s/it]
Evaluating:  72%|███████▏  | 2081/2901 [28:29<17:16,  1.26s/it]
Evaluating:  72%|███████▏  | 2082/2901 [28:30<15:36,  1.14s/it]
Evaluating:  72%|███████▏  | 2083/2901 [28:31<13:19,  1.02it/s]
Evaluating:  72%|███████▏  | 2084/2901 [28:31<09:50,  1.38it/s]
Evaluating:  72%|███████▏  | 2085/2901 [28:31<07:25,  1.83it/s]
Evaluating:  72%|███████▏  | 2086/2901 [28:31<05:43,  2.38it/s]
Evaluating:  72%|███████▏  | 2087/2901 [28:31<04:31,  3.00it/s]
Evaluating:  72%|███████▏  | 2088/2901 [28:31<03:41,  3.67it/s]
Evaluating:  72%|███████▏  | 2089/2901 [28:32<03:06,  4.36it/s]
Evaluating:  72%|███████▏  | 2090/2901 [28:32<04:03,  3.33it/s]
Evaluating:  72%|███████▏  | 2091/2901 [28:33<06:20,  2.13it/s]
Evaluating:  72%|███████▏  | 2092/2901 [28:34<08:09,  1.65it/s]
Evaluating:  72%|███████▏  | 2093/2901 [28:35<09:33,  1.41it/s]
Evaluating:  72%|███████▏  | 2094/2901 [28:35<07:48,  1.72it/s]
Evaluating:  72%|███████▏  | 2095/2901 [28:35<06:06,  2.20it/s]
Evaluating:  72%|███████▏  | 2096/2901 [28:35<04:51,  2.76it/s]
Evaluating:  72%|███████▏  | 2097/2901 [28:35<03:55,  3.42it/s]
Evaluating:  72%|███████▏  | 2098/2901 [28:36<03:18,  4.05it/s]
Evaluating:  72%|███████▏  | 2099/2901 [28:36<03:26,  3.89it/s]
Evaluating:  72%|███████▏  | 2100/2901 [28:36<03:54,  3.42it/s]
Evaluating:  72%|███████▏  | 2101/2901 [28:37<04:18,  3.10it/s]
Evaluating:  72%|███████▏  | 2102/2901 [28:37<04:31,  2.94it/s]
Evaluating:  72%|███████▏  | 2103/2901 [28:38<05:27,  2.44it/s]
Evaluating:  73%|███████▎  | 2104/2901 [28:38<06:31,  2.03it/s]
Evaluating:  73%|███████▎  | 2105/2901 [28:39<07:00,  1.89it/s]
Evaluating:  73%|███████▎  | 2106/2901 [28:41<13:36,  1.03s/it]
Evaluating:  73%|███████▎  | 2107/2901 [28:44<19:06,  1.44s/it]
Evaluating:  73%|███████▎  | 2108/2901 [28:46<23:14,  1.76s/it]
Evaluating:  73%|███████▎  | 2109/2901 [28:48<22:55,  1.74s/it]
Evaluating:  73%|███████▎  | 2110/2901 [28:48<17:40,  1.34s/it]
Evaluating:  73%|███████▎  | 2111/2901 [28:48<12:55,  1.02it/s]
Evaluating:  73%|███████▎  | 2112/2901 [28:48<09:37,  1.37it/s]
Evaluating:  73%|███████▎  | 2113/2901 [28:49<07:18,  1.80it/s]
Evaluating:  73%|███████▎  | 2114/2901 [28:49<07:55,  1.65it/s]
Evaluating:  73%|███████▎  | 2115/2901 [28:50<08:36,  1.52it/s]
Evaluating:  73%|███████▎  | 2116/2901 [28:50<07:05,  1.84it/s]
Evaluating:  73%|███████▎  | 2117/2901 [28:51<07:33,  1.73it/s]
Evaluating:  73%|███████▎  | 2118/2901 [28:52<10:48,  1.21it/s]
Evaluating:  73%|███████▎  | 2119/2901 [28:53<10:38,  1.23it/s]
Evaluating:  73%|███████▎  | 2120/2901 [28:54<10:22,  1.25it/s]
Evaluating:  73%|███████▎  | 2121/2901 [28:55<09:57,  1.31it/s]
Evaluating:  73%|███████▎  | 2122/2901 [28:55<08:14,  1.58it/s]
Evaluating:  73%|███████▎  | 2123/2901 [28:55<07:17,  1.78it/s]
Evaluating:  73%|███████▎  | 2124/2901 [28:56<06:39,  1.95it/s]
Evaluating:  73%|███████▎  | 2125/2901 [28:56<05:43,  2.26it/s]
Evaluating:  73%|███████▎  | 2126/2901 [28:56<04:44,  2.72it/s]
Evaluating:  73%|███████▎  | 2127/2901 [28:56<04:03,  3.18it/s]
Evaluating:  73%|███████▎  | 2128/2901 [28:57<03:59,  3.23it/s]
Evaluating:  73%|███████▎  | 2129/2901 [28:58<09:29,  1.36it/s]
Evaluating:  73%|███████▎  | 2130/2901 [28:59<08:23,  1.53it/s]
Evaluating:  73%|███████▎  | 2131/2901 [28:59<07:05,  1.81it/s]
Evaluating:  73%|███████▎  | 2132/2901 [29:00<06:24,  2.00it/s]
Evaluating:  74%|███████▎  | 2133/2901 [29:00<05:33,  2.30it/s]
Evaluating:  74%|███████▎  | 2134/2901 [29:00<05:32,  2.31it/s]
Evaluating:  74%|███████▎  | 2135/2901 [29:01<06:21,  2.01it/s]
Evaluating:  74%|███████▎  | 2136/2901 [29:03<10:55,  1.17it/s]
Evaluating:  74%|███████▎  | 2137/2901 [29:04<13:36,  1.07s/it]
Evaluating:  74%|███████▎  | 2138/2901 [29:06<16:01,  1.26s/it]
Evaluating:  74%|███████▎  | 2139/2901 [29:07<14:31,  1.14s/it]
Evaluating:  74%|███████▍  | 2140/2901 [29:07<10:56,  1.16it/s]
Evaluating:  74%|███████▍  | 2141/2901 [29:07<08:23,  1.51it/s]
Evaluating:  74%|███████▍  | 2142/2901 [29:07<06:38,  1.91it/s]
Evaluating:  74%|███████▍  | 2143/2901 [29:08<05:26,  2.32it/s]
Evaluating:  74%|███████▍  | 2144/2901 [29:08<04:35,  2.75it/s]
Evaluating:  74%|███████▍  | 2145/2901 [29:08<03:59,  3.16it/s]
Evaluating:  74%|███████▍  | 2146/2901 [29:08<03:32,  3.56it/s]
Evaluating:  74%|███████▍  | 2147/2901 [29:08<03:14,  3.87it/s]
Evaluating:  74%|███████▍  | 2148/2901 [29:09<02:59,  4.20it/s]
Evaluating:  74%|███████▍  | 2149/2901 [29:09<02:50,  4.41it/s]
Evaluating:  74%|███████▍  | 2150/2901 [29:09<02:45,  4.54it/s]
Evaluating:  74%|███████▍  | 2151/2901 [29:09<02:38,  4.74it/s]
Evaluating:  74%|███████▍  | 2152/2901 [29:11<07:36,  1.64it/s]
Evaluating:  74%|███████▍  | 2153/2901 [29:11<06:54,  1.80it/s]
Evaluating:  74%|███████▍  | 2154/2901 [29:11<05:22,  2.32it/s]
Evaluating:  74%|███████▍  | 2155/2901 [29:11<04:18,  2.89it/s]
Evaluating:  74%|███████▍  | 2156/2901 [29:12<03:32,  3.51it/s]
Evaluating:  74%|███████▍  | 2157/2901 [29:12<03:50,  3.23it/s]
Evaluating:  74%|███████▍  | 2158/2901 [29:12<03:54,  3.17it/s]
Evaluating:  74%|███████▍  | 2159/2901 [29:13<03:57,  3.13it/s]
Evaluating:  74%|███████▍  | 2160/2901 [29:13<03:56,  3.14it/s]
Evaluating:  74%|███████▍  | 2161/2901 [29:13<04:04,  3.03it/s]
Evaluating:  75%|███████▍  | 2162/2901 [29:14<04:13,  2.92it/s]
Evaluating:  75%|███████▍  | 2163/2901 [29:14<05:22,  2.29it/s]
Evaluating:  75%|███████▍  | 2164/2901 [29:16<09:43,  1.26it/s]
Evaluating:  75%|███████▍  | 2165/2901 [29:18<14:13,  1.16s/it]
Evaluating:  75%|███████▍  | 2166/2901 [29:20<16:33,  1.35s/it]
Evaluating:  75%|███████▍  | 2167/2901 [29:21<15:31,  1.27s/it]
Evaluating:  75%|███████▍  | 2168/2901 [29:22<14:12,  1.16s/it]
Evaluating:  75%|███████▍  | 2169/2901 [29:23<13:00,  1.07s/it]
Evaluating:  75%|███████▍  | 2170/2901 [29:23<11:26,  1.07it/s]
Evaluating:  75%|███████▍  | 2171/2901 [29:24<10:53,  1.12it/s]
Evaluating:  75%|███████▍  | 2172/2901 [29:25<10:51,  1.12it/s]
Evaluating:  75%|███████▍  | 2173/2901 [29:26<11:14,  1.08it/s]
Evaluating:  75%|███████▍  | 2174/2901 [29:26<09:39,  1.25it/s]
Evaluating:  75%|███████▍  | 2175/2901 [29:27<08:23,  1.44it/s]
Evaluating:  75%|███████▌  | 2176/2901 [29:27<07:28,  1.62it/s]
Evaluating:  75%|███████▌  | 2177/2901 [29:28<06:43,  1.79it/s]
Evaluating:  75%|███████▌  | 2178/2901 [29:29<07:35,  1.59it/s]
Evaluating:  75%|███████▌  | 2179/2901 [29:29<07:32,  1.59it/s]
Evaluating:  75%|███████▌  | 2180/2901 [29:29<06:23,  1.88it/s]
Evaluating:  75%|███████▌  | 2181/2901 [29:30<05:32,  2.16it/s]
Evaluating:  75%|███████▌  | 2182/2901 [29:30<05:39,  2.12it/s]
Evaluating:  75%|███████▌  | 2183/2901 [29:32<09:09,  1.31it/s]
Evaluating:  75%|███████▌  | 2184/2901 [29:33<11:17,  1.06it/s]
Evaluating:  75%|███████▌  | 2185/2901 [29:33<08:52,  1.34it/s]
Evaluating:  75%|███████▌  | 2186/2901 [29:34<07:14,  1.65it/s]
Evaluating:  75%|███████▌  | 2187/2901 [29:34<06:04,  1.96it/s]
Evaluating:  75%|███████▌  | 2188/2901 [29:34<05:09,  2.31it/s]
Evaluating:  75%|███████▌  | 2189/2901 [29:34<04:32,  2.62it/s]
Evaluating:  75%|███████▌  | 2190/2901 [29:37<10:39,  1.11it/s]
Evaluating:  76%|███████▌  | 2191/2901 [29:38<14:19,  1.21s/it]
Evaluating:  76%|███████▌  | 2192/2901 [29:39<13:28,  1.14s/it]
Evaluating:  76%|███████▌  | 2193/2901 [29:40<11:38,  1.01it/s]
Evaluating:  76%|███████▌  | 2194/2901 [29:44<23:00,  1.95s/it]
Evaluating:  76%|███████▌  | 2195/2901 [29:56<55:41,  4.73s/it]
Evaluating:  76%|███████▌  | 2196/2901 [29:59<49:32,  4.22s/it]
Evaluating:  76%|███████▌  | 2197/2901 [30:00<40:33,  3.46s/it]
Evaluating:  76%|███████▌  | 2198/2901 [30:01<31:30,  2.69s/it]
Evaluating:  76%|███████▌  | 2199/2901 [30:02<25:22,  2.17s/it]
Evaluating:  76%|███████▌  | 2200/2901 [30:02<19:12,  1.64s/it]
Evaluating:  76%|███████▌  | 2201/2901 [30:03<14:19,  1.23s/it]
Evaluating:  76%|███████▌  | 2202/2901 [30:03<10:48,  1.08it/s]
Evaluating:  76%|███████▌  | 2203/2901 [30:03<08:24,  1.38it/s]
Evaluating:  76%|███████▌  | 2204/2901 [30:04<07:04,  1.64it/s]
Evaluating:  76%|███████▌  | 2205/2901 [30:04<05:40,  2.04it/s]
Evaluating:  76%|███████▌  | 2206/2901 [30:04<04:30,  2.57it/s]
Evaluating:  76%|███████▌  | 2207/2901 [30:04<03:35,  3.22it/s]
Evaluating:  76%|███████▌  | 2208/2901 [30:04<02:56,  3.93it/s]
Evaluating:  76%|███████▌  | 2209/2901 [30:04<02:28,  4.65it/s]
Evaluating:  76%|███████▌  | 2210/2901 [30:05<03:46,  3.06it/s]
Evaluating:  76%|███████▌  | 2211/2901 [30:06<06:35,  1.75it/s]
Evaluating:  76%|███████▌  | 2212/2901 [30:07<07:28,  1.54it/s]
Evaluating:  76%|███████▋  | 2213/2901 [30:07<06:56,  1.65it/s]
Evaluating:  76%|███████▋  | 2214/2901 [30:08<06:00,  1.91it/s]
Evaluating:  76%|███████▋  | 2215/2901 [30:08<05:00,  2.29it/s]
Evaluating:  76%|███████▋  | 2216/2901 [30:08<04:31,  2.52it/s]
Evaluating:  76%|███████▋  | 2217/2901 [30:09<04:12,  2.71it/s]
Evaluating:  76%|███████▋  | 2218/2901 [30:10<09:08,  1.25it/s]
Evaluating:  76%|███████▋  | 2219/2901 [30:12<12:53,  1.13s/it]
Evaluating:  77%|███████▋  | 2220/2901 [30:13<10:30,  1.08it/s]
Evaluating:  77%|███████▋  | 2221/2901 [30:13<08:48,  1.29it/s]
Evaluating:  77%|███████▋  | 2222/2901 [30:13<07:19,  1.54it/s]
Evaluating:  77%|███████▋  | 2223/2901 [30:14<06:22,  1.77it/s]
Evaluating:  77%|███████▋  | 2224/2901 [30:14<05:52,  1.92it/s]
Evaluating:  77%|███████▋  | 2225/2901 [30:15<05:49,  1.94it/s]
Evaluating:  77%|███████▋  | 2226/2901 [30:15<06:18,  1.78it/s]
Evaluating:  77%|███████▋  | 2227/2901 [30:16<05:58,  1.88it/s]
Evaluating:  77%|███████▋  | 2228/2901 [30:16<05:26,  2.06it/s]
Evaluating:  77%|███████▋  | 2229/2901 [30:17<04:54,  2.28it/s]
Evaluating:  77%|███████▋  | 2230/2901 [30:18<07:58,  1.40it/s]
Evaluating:  77%|███████▋  | 2231/2901 [30:19<09:51,  1.13it/s]
Evaluating:  77%|███████▋  | 2232/2901 [30:19<07:45,  1.44it/s]
Evaluating:  77%|███████▋  | 2233/2901 [30:20<06:39,  1.67it/s]
Evaluating:  77%|███████▋  | 2234/2901 [30:20<05:41,  1.95it/s]
Evaluating:  77%|███████▋  | 2235/2901 [30:21<05:11,  2.14it/s]
Evaluating:  77%|███████▋  | 2236/2901 [30:21<04:27,  2.48it/s]
Evaluating:  77%|███████▋  | 2237/2901 [30:21<03:52,  2.86it/s]
Evaluating:  77%|███████▋  | 2238/2901 [30:21<03:11,  3.47it/s]
Evaluating:  77%|███████▋  | 2239/2901 [30:21<02:42,  4.07it/s]
Evaluating:  77%|███████▋  | 2240/2901 [30:21<02:23,  4.62it/s]
Evaluating:  77%|███████▋  | 2241/2901 [30:22<02:40,  4.10it/s]
Evaluating:  77%|███████▋  | 2242/2901 [30:22<03:17,  3.34it/s]
Evaluating:  77%|███████▋  | 2243/2901 [30:26<14:05,  1.28s/it]
Evaluating:  77%|███████▋  | 2244/2901 [30:30<24:43,  2.26s/it]
Evaluating:  77%|███████▋  | 2245/2901 [30:34<28:35,  2.62s/it]
Evaluating:  77%|███████▋  | 2246/2901 [30:36<27:44,  2.54s/it]
Evaluating:  77%|███████▋  | 2247/2901 [30:37<23:37,  2.17s/it]
Evaluating:  77%|███████▋  | 2248/2901 [30:38<17:00,  1.56s/it]
Evaluating:  78%|███████▊  | 2249/2901 [30:38<13:23,  1.23s/it]
Evaluating:  78%|███████▊  | 2250/2901 [30:39<11:22,  1.05s/it]
Evaluating:  78%|███████▊  | 2251/2901 [30:39<09:15,  1.17it/s]
Evaluating:  78%|███████▊  | 2252/2901 [30:40<08:02,  1.34it/s]
Evaluating:  78%|███████▊  | 2253/2901 [30:40<06:18,  1.71it/s]
Evaluating:  78%|███████▊  | 2254/2901 [30:41<08:13,  1.31it/s]
Evaluating:  78%|███████▊  | 2255/2901 [30:43<11:14,  1.04s/it]
Evaluating:  78%|███████▊  | 2256/2901 [30:43<09:35,  1.12it/s]
Evaluating:  78%|███████▊  | 2257/2901 [30:44<08:30,  1.26it/s]
Evaluating:  78%|███████▊  | 2258/2901 [30:44<07:27,  1.44it/s]
Evaluating:  78%|███████▊  | 2259/2901 [30:45<06:24,  1.67it/s]
Evaluating:  78%|███████▊  | 2260/2901 [30:45<06:03,  1.76it/s]
Evaluating:  78%|███████▊  | 2261/2901 [30:46<06:53,  1.55it/s]
Evaluating:  78%|███████▊  | 2262/2901 [30:46<05:42,  1.87it/s]
Evaluating:  78%|███████▊  | 2263/2901 [30:47<06:07,  1.73it/s]
Evaluating:  78%|███████▊  | 2264/2901 [30:48<06:40,  1.59it/s]
Evaluating:  78%|███████▊  | 2265/2901 [30:48<07:02,  1.50it/s]
Evaluating:  78%|███████▊  | 2266/2901 [30:49<06:56,  1.52it/s]
Evaluating:  78%|███████▊  | 2267/2901 [30:50<06:45,  1.56it/s]
Evaluating:  78%|███████▊  | 2268/2901 [30:50<06:24,  1.65it/s]
Evaluating:  78%|███████▊  | 2269/2901 [30:50<05:06,  2.06it/s]
Evaluating:  78%|███████▊  | 2270/2901 [30:51<04:11,  2.51it/s]
Evaluating:  78%|███████▊  | 2271/2901 [30:51<03:55,  2.67it/s]
Evaluating:  78%|███████▊  | 2272/2901 [30:51<03:48,  2.76it/s]
Evaluating:  78%|███████▊  | 2273/2901 [30:51<03:33,  2.94it/s]
Evaluating:  78%|███████▊  | 2274/2901 [30:52<03:48,  2.75it/s]
Evaluating:  78%|███████▊  | 2275/2901 [30:53<04:38,  2.24it/s]
Evaluating:  78%|███████▊  | 2276/2901 [30:53<05:05,  2.04it/s]
Evaluating:  78%|███████▊  | 2277/2901 [30:53<04:31,  2.30it/s]
Evaluating:  79%|███████▊  | 2278/2901 [30:54<03:38,  2.86it/s]
Evaluating:  79%|███████▊  | 2279/2901 [30:54<03:11,  3.24it/s]
Evaluating:  79%|███████▊  | 2280/2901 [30:54<03:57,  2.62it/s]
Evaluating:  79%|███████▊  | 2281/2901 [30:55<03:51,  2.68it/s]
Evaluating:  79%|███████▊  | 2282/2901 [30:55<03:25,  3.01it/s]
Evaluating:  79%|███████▊  | 2283/2901 [30:55<04:04,  2.53it/s]
Evaluating:  79%|███████▊  | 2284/2901 [30:56<04:12,  2.45it/s]
Evaluating:  79%|███████▉  | 2285/2901 [30:56<04:10,  2.46it/s]
Evaluating:  79%|███████▉  | 2286/2901 [30:57<04:15,  2.41it/s]
Evaluating:  79%|███████▉  | 2287/2901 [30:57<04:07,  2.48it/s]
Evaluating:  79%|███████▉  | 2288/2901 [30:57<03:52,  2.63it/s]
Evaluating:  79%|███████▉  | 2289/2901 [30:58<04:01,  2.53it/s]
Evaluating:  79%|███████▉  | 2290/2901 [30:58<04:13,  2.41it/s]
Evaluating:  79%|███████▉  | 2291/2901 [30:59<04:21,  2.33it/s]
Evaluating:  79%|███████▉  | 2292/2901 [30:59<04:50,  2.09it/s]
Evaluating:  79%|███████▉  | 2293/2901 [31:00<04:56,  2.05it/s]
Evaluating:  79%|███████▉  | 2294/2901 [31:00<04:58,  2.03it/s]
Evaluating:  79%|███████▉  | 2295/2901 [31:01<04:38,  2.17it/s]
Evaluating:  79%|███████▉  | 2296/2901 [31:01<04:01,  2.50it/s]
Evaluating:  79%|███████▉  | 2297/2901 [31:01<03:48,  2.64it/s]
Evaluating:  79%|███████▉  | 2298/2901 [31:02<03:24,  2.95it/s]
Evaluating:  79%|███████▉  | 2299/2901 [31:02<03:14,  3.10it/s]
Evaluating:  79%|███████▉  | 2300/2901 [31:02<03:04,  3.26it/s]
Evaluating:  79%|███████▉  | 2301/2901 [31:02<03:01,  3.30it/s]
Evaluating:  79%|███████▉  | 2302/2901 [31:03<03:53,  2.56it/s]
Evaluating:  79%|███████▉  | 2303/2901 [31:03<03:56,  2.53it/s]
Evaluating:  79%|███████▉  | 2304/2901 [31:04<03:33,  2.79it/s]
Evaluating:  79%|███████▉  | 2305/2901 [31:04<03:06,  3.20it/s]
Evaluating:  79%|███████▉  | 2306/2901 [31:04<02:37,  3.79it/s]
Evaluating:  80%|███████▉  | 2307/2901 [31:04<02:44,  3.62it/s]
Evaluating:  80%|███████▉  | 2308/2901 [31:06<05:56,  1.66it/s]
Evaluating:  80%|███████▉  | 2309/2901 [31:08<09:35,  1.03it/s]
Evaluating:  80%|███████▉  | 2310/2901 [31:11<16:46,  1.70s/it]
Evaluating:  80%|███████▉  | 2311/2901 [31:13<17:42,  1.80s/it]
Evaluating:  80%|███████▉  | 2312/2901 [31:13<13:32,  1.38s/it]
Evaluating:  80%|███████▉  | 2313/2901 [31:14<10:56,  1.12s/it]
Evaluating:  80%|███████▉  | 2314/2901 [31:14<08:44,  1.12it/s]
Evaluating:  80%|███████▉  | 2315/2901 [31:15<07:01,  1.39it/s]
Evaluating:  80%|███████▉  | 2316/2901 [31:15<05:58,  1.63it/s]
Evaluating:  80%|███████▉  | 2317/2901 [31:15<05:17,  1.84it/s]
Evaluating:  80%|███████▉  | 2318/2901 [31:16<04:47,  2.03it/s]
Evaluating:  80%|███████▉  | 2319/2901 [31:16<04:22,  2.22it/s]
Evaluating:  80%|███████▉  | 2320/2901 [31:16<04:06,  2.36it/s]
Evaluating:  80%|████████  | 2321/2901 [31:17<03:48,  2.54it/s]
Evaluating:  80%|████████  | 2322/2901 [31:17<03:20,  2.89it/s]
Evaluating:  80%|████████  | 2323/2901 [31:17<03:13,  2.99it/s]
Evaluating:  80%|████████  | 2324/2901 [31:18<03:51,  2.49it/s]
Evaluating:  80%|████████  | 2325/2901 [31:18<04:29,  2.14it/s]
Evaluating:  80%|████████  | 2326/2901 [31:19<05:10,  1.85it/s]
Evaluating:  80%|████████  | 2327/2901 [31:20<06:28,  1.48it/s]
Evaluating:  80%|████████  | 2328/2901 [31:21<07:34,  1.26it/s]
Evaluating:  80%|████████  | 2329/2901 [31:22<08:17,  1.15it/s]
Evaluating:  80%|████████  | 2330/2901 [31:23<07:29,  1.27it/s]
Evaluating:  80%|████████  | 2331/2901 [31:23<05:38,  1.68it/s]
Evaluating:  80%|████████  | 2332/2901 [31:23<04:21,  2.18it/s]
Evaluating:  80%|████████  | 2333/2901 [31:24<04:28,  2.12it/s]
Evaluating:  80%|████████  | 2334/2901 [31:27<11:30,  1.22s/it]
Evaluating:  80%|████████  | 2335/2901 [31:27<09:15,  1.02it/s]
Evaluating:  81%|████████  | 2336/2901 [31:28<09:33,  1.02s/it]
Evaluating:  81%|████████  | 2337/2901 [31:28<07:21,  1.28it/s]
Evaluating:  81%|████████  | 2338/2901 [31:29<06:21,  1.48it/s]
Evaluating:  81%|████████  | 2339/2901 [31:29<05:29,  1.71it/s]
Evaluating:  81%|████████  | 2340/2901 [31:30<07:18,  1.28it/s]
Evaluating:  81%|████████  | 2341/2901 [31:32<09:25,  1.01s/it]
Evaluating:  81%|████████  | 2342/2901 [31:33<08:08,  1.14it/s]
Evaluating:  81%|████████  | 2343/2901 [31:34<08:42,  1.07it/s]
Evaluating:  81%|████████  | 2344/2901 [31:35<09:44,  1.05s/it]
Evaluating:  81%|████████  | 2345/2901 [31:36<09:21,  1.01s/it]
Evaluating:  81%|████████  | 2346/2901 [31:37<08:36,  1.07it/s]
Evaluating:  81%|████████  | 2347/2901 [31:38<08:40,  1.06it/s]
Evaluating:  81%|████████  | 2348/2901 [31:40<11:27,  1.24s/it]
Evaluating:  81%|████████  | 2349/2901 [31:41<11:29,  1.25s/it]
Evaluating:  81%|████████  | 2350/2901 [31:41<09:15,  1.01s/it]
Evaluating:  81%|████████  | 2351/2901 [31:42<07:39,  1.20it/s]
Evaluating:  81%|████████  | 2352/2901 [31:42<06:32,  1.40it/s]
Evaluating:  81%|████████  | 2353/2901 [31:42<05:33,  1.64it/s]
Evaluating:  81%|████████  | 2354/2901 [31:43<04:40,  1.95it/s]
Evaluating:  81%|████████  | 2355/2901 [31:43<03:41,  2.46it/s]
Evaluating:  81%|████████  | 2356/2901 [31:43<03:36,  2.52it/s]
Evaluating:  81%|████████  | 2357/2901 [31:44<04:36,  1.97it/s]
Evaluating:  81%|████████▏ | 2358/2901 [31:46<08:35,  1.05it/s]
Evaluating:  81%|████████▏ | 2359/2901 [31:48<10:42,  1.19s/it]
Evaluating:  81%|████████▏ | 2360/2901 [31:49<10:24,  1.15s/it]
Evaluating:  81%|████████▏ | 2361/2901 [31:49<08:40,  1.04it/s]
Evaluating:  81%|████████▏ | 2362/2901 [31:50<07:10,  1.25it/s]
Evaluating:  81%|████████▏ | 2363/2901 [31:51<08:08,  1.10it/s]
Evaluating:  81%|████████▏ | 2364/2901 [31:52<07:35,  1.18it/s]
Evaluating:  82%|████████▏ | 2365/2901 [31:53<08:13,  1.09it/s]
Evaluating:  82%|████████▏ | 2366/2901 [31:54<07:55,  1.13it/s]
Evaluating:  82%|████████▏ | 2367/2901 [31:54<06:39,  1.34it/s]
Evaluating:  82%|████████▏ | 2368/2901 [31:54<05:43,  1.55it/s]
Evaluating:  82%|████████▏ | 2369/2901 [31:55<05:41,  1.56it/s]
Evaluating:  82%|████████▏ | 2370/2901 [31:56<05:42,  1.55it/s]
Evaluating:  82%|████████▏ | 2371/2901 [31:56<04:37,  1.91it/s]
Evaluating:  82%|████████▏ | 2372/2901 [31:56<03:49,  2.31it/s]
Evaluating:  82%|████████▏ | 2373/2901 [31:57<03:43,  2.36it/s]
Evaluating:  82%|████████▏ | 2374/2901 [31:58<05:27,  1.61it/s]
Evaluating:  82%|████████▏ | 2375/2901 [31:59<08:03,  1.09it/s]
Evaluating:  82%|████████▏ | 2376/2901 [32:00<06:33,  1.34it/s]
Evaluating:  82%|████████▏ | 2377/2901 [32:00<05:45,  1.52it/s]
Evaluating:  82%|████████▏ | 2378/2901 [32:00<04:50,  1.80it/s]
Evaluating:  82%|████████▏ | 2379/2901 [32:01<06:11,  1.41it/s]
Evaluating:  82%|████████▏ | 2380/2901 [32:02<05:01,  1.73it/s]
Evaluating:  82%|████████▏ | 2381/2901 [32:02<03:52,  2.24it/s]
Evaluating:  82%|████████▏ | 2382/2901 [32:02<03:31,  2.46it/s]
Evaluating:  82%|████████▏ | 2383/2901 [32:02<03:12,  2.70it/s]
Evaluating:  82%|████████▏ | 2384/2901 [32:03<03:07,  2.75it/s]
Evaluating:  82%|████████▏ | 2385/2901 [32:03<03:23,  2.53it/s]
Evaluating:  82%|████████▏ | 2386/2901 [32:04<04:42,  1.83it/s]
Evaluating:  82%|████████▏ | 2387/2901 [32:06<07:41,  1.11it/s]
Evaluating:  82%|████████▏ | 2388/2901 [32:09<13:54,  1.63s/it]
Evaluating:  82%|████████▏ | 2389/2901 [32:12<16:57,  1.99s/it]
Evaluating:  82%|████████▏ | 2390/2901 [32:13<13:51,  1.63s/it]
Evaluating:  82%|████████▏ | 2391/2901 [32:19<24:45,  2.91s/it]
Evaluating:  82%|████████▏ | 2392/2901 [32:21<22:53,  2.70s/it]
Evaluating:  82%|████████▏ | 2393/2901 [32:21<16:25,  1.94s/it]
Evaluating:  83%|████████▎ | 2394/2901 [32:22<12:37,  1.49s/it]
Evaluating:  83%|████████▎ | 2395/2901 [32:23<12:05,  1.43s/it]
Evaluating:  83%|████████▎ | 2396/2901 [32:24<10:16,  1.22s/it]
Evaluating:  83%|████████▎ | 2397/2901 [32:24<08:35,  1.02s/it]
Evaluating:  83%|████████▎ | 2398/2901 [32:24<06:43,  1.25it/s]
Evaluating:  83%|████████▎ | 2399/2901 [32:25<05:04,  1.65it/s]
Evaluating:  83%|████████▎ | 2400/2901 [32:25<03:56,  2.12it/s]
Evaluating:  83%|████████▎ | 2401/2901 [32:25<04:08,  2.01it/s]
Evaluating:  83%|████████▎ | 2402/2901 [32:26<04:33,  1.82it/s]
Evaluating:  83%|████████▎ | 2403/2901 [32:27<05:05,  1.63it/s]
Evaluating:  83%|████████▎ | 2404/2901 [32:27<04:28,  1.85it/s]
Evaluating:  83%|████████▎ | 2405/2901 [32:27<04:05,  2.02it/s]
Evaluating:  83%|████████▎ | 2406/2901 [32:28<03:40,  2.25it/s]
Evaluating:  83%|████████▎ | 2407/2901 [32:28<03:33,  2.31it/s]
Evaluating:  83%|████████▎ | 2408/2901 [32:28<02:59,  2.74it/s]
Evaluating:  83%|████████▎ | 2409/2901 [32:29<02:27,  3.34it/s]
Evaluating:  83%|████████▎ | 2410/2901 [32:29<02:32,  3.22it/s]
Evaluating:  83%|████████▎ | 2411/2901 [32:29<03:16,  2.50it/s]
Evaluating:  83%|████████▎ | 2412/2901 [32:30<03:16,  2.49it/s]
Evaluating:  83%|████████▎ | 2413/2901 [32:30<02:36,  3.12it/s]
Evaluating:  83%|████████▎ | 2414/2901 [32:31<03:10,  2.56it/s]
Evaluating:  83%|████████▎ | 2415/2901 [32:32<04:58,  1.63it/s]
Evaluating:  83%|████████▎ | 2416/2901 [32:33<05:45,  1.40it/s]
Evaluating:  83%|████████▎ | 2417/2901 [32:33<04:35,  1.76it/s]
Evaluating:  83%|████████▎ | 2418/2901 [32:33<04:36,  1.75it/s]
Evaluating:  83%|████████▎ | 2419/2901 [32:38<15:04,  1.88s/it]
Evaluating:  83%|████████▎ | 2420/2901 [32:39<11:02,  1.38s/it]
Evaluating:  83%|████████▎ | 2421/2901 [32:39<08:27,  1.06s/it]
Evaluating:  83%|████████▎ | 2422/2901 [32:39<06:36,  1.21it/s]
Evaluating:  84%|████████▎ | 2423/2901 [32:40<05:27,  1.46it/s]
Evaluating:  84%|████████▎ | 2424/2901 [32:40<04:58,  1.60it/s]
Evaluating:  84%|████████▎ | 2425/2901 [32:41<05:09,  1.54it/s]
Evaluating:  84%|████████▎ | 2426/2901 [32:41<04:50,  1.63it/s]
Evaluating:  84%|████████▎ | 2427/2901 [32:42<04:34,  1.73it/s]
Evaluating:  84%|████████▎ | 2428/2901 [32:42<04:15,  1.85it/s]
Evaluating:  84%|████████▎ | 2429/2901 [32:43<04:02,  1.95it/s]
Evaluating:  84%|████████▍ | 2430/2901 [32:43<04:22,  1.79it/s]
Evaluating:  84%|████████▍ | 2431/2901 [32:46<08:59,  1.15s/it]
Evaluating:  84%|████████▍ | 2432/2901 [32:46<06:54,  1.13it/s]
Evaluating:  84%|████████▍ | 2433/2901 [32:46<05:27,  1.43it/s]
Evaluating:  84%|████████▍ | 2434/2901 [32:47<04:30,  1.73it/s]
Evaluating:  84%|████████▍ | 2435/2901 [32:47<04:15,  1.82it/s]
Evaluating:  84%|████████▍ | 2436/2901 [32:48<05:33,  1.39it/s]
Evaluating:  84%|████████▍ | 2437/2901 [32:49<06:15,  1.24it/s]
Evaluating:  84%|████████▍ | 2438/2901 [32:50<06:20,  1.22it/s]
Evaluating:  84%|████████▍ | 2439/2901 [32:51<05:17,  1.45it/s]
Evaluating:  84%|████████▍ | 2440/2901 [32:51<04:31,  1.70it/s]
Evaluating:  84%|████████▍ | 2441/2901 [32:51<04:13,  1.82it/s]
Evaluating:  84%|████████▍ | 2442/2901 [32:52<04:27,  1.71it/s]
Evaluating:  84%|████████▍ | 2443/2901 [32:52<03:46,  2.02it/s]
Evaluating:  84%|████████▍ | 2444/2901 [32:53<03:05,  2.46it/s]
Evaluating:  84%|████████▍ | 2445/2901 [32:53<03:28,  2.19it/s]
Evaluating:  84%|████████▍ | 2446/2901 [32:54<05:34,  1.36it/s]
Evaluating:  84%|████████▍ | 2447/2901 [32:55<05:39,  1.34it/s]
Evaluating:  84%|████████▍ | 2448/2901 [32:56<05:02,  1.50it/s]
Evaluating:  84%|████████▍ | 2449/2901 [32:57<06:40,  1.13it/s]
Evaluating:  84%|████████▍ | 2450/2901 [32:58<06:57,  1.08it/s]
Evaluating:  84%|████████▍ | 2451/2901 [32:59<06:34,  1.14it/s]
Evaluating:  85%|████████▍ | 2452/2901 [32:59<05:35,  1.34it/s]
Evaluating:  85%|████████▍ | 2453/2901 [33:00<04:30,  1.66it/s]
Evaluating:  85%|████████▍ | 2454/2901 [33:00<03:50,  1.94it/s]
Evaluating:  85%|████████▍ | 2455/2901 [33:00<03:49,  1.94it/s]
Evaluating:  85%|████████▍ | 2456/2901 [33:02<05:29,  1.35it/s]
Evaluating:  85%|████████▍ | 2457/2901 [33:02<05:14,  1.41it/s]
Evaluating:  85%|████████▍ | 2458/2901 [33:03<04:57,  1.49it/s]
Evaluating:  85%|████████▍ | 2459/2901 [33:03<04:18,  1.71it/s]
Evaluating:  85%|████████▍ | 2460/2901 [33:04<03:32,  2.08it/s]
Evaluating:  85%|████████▍ | 2461/2901 [33:04<03:17,  2.23it/s]
Evaluating:  85%|████████▍ | 2462/2901 [33:04<02:56,  2.49it/s]
Evaluating:  85%|████████▍ | 2463/2901 [33:05<03:15,  2.24it/s]
Evaluating:  85%|████████▍ | 2464/2901 [33:05<03:20,  2.18it/s]
Evaluating:  85%|████████▍ | 2465/2901 [33:05<02:50,  2.55it/s]
Evaluating:  85%|████████▌ | 2466/2901 [33:06<02:34,  2.82it/s]
Evaluating:  85%|████████▌ | 2467/2901 [33:06<02:24,  3.00it/s]
Evaluating:  85%|████████▌ | 2468/2901 [33:07<04:29,  1.61it/s]
Evaluating:  85%|████████▌ | 2469/2901 [33:08<04:22,  1.65it/s]
Evaluating:  85%|████████▌ | 2470/2901 [33:08<03:32,  2.03it/s]
Evaluating:  85%|████████▌ | 2471/2901 [33:08<03:04,  2.33it/s]
Evaluating:  85%|████████▌ | 2472/2901 [33:09<03:03,  2.34it/s]
Evaluating:  85%|████████▌ | 2473/2901 [33:09<03:20,  2.14it/s]
Evaluating:  85%|████████▌ | 2474/2901 [33:10<03:41,  1.93it/s]
Evaluating:  85%|████████▌ | 2475/2901 [33:13<08:36,  1.21s/it]
Evaluating:  85%|████████▌ | 2476/2901 [33:15<10:45,  1.52s/it]
Evaluating:  85%|████████▌ | 2477/2901 [33:17<12:23,  1.75s/it]
Evaluating:  85%|████████▌ | 2478/2901 [33:18<10:09,  1.44s/it]
Evaluating:  85%|████████▌ | 2479/2901 [33:19<08:00,  1.14s/it]
Evaluating:  85%|████████▌ | 2480/2901 [33:19<06:30,  1.08it/s]
Evaluating:  86%|████████▌ | 2481/2901 [33:21<08:56,  1.28s/it]
Evaluating:  86%|████████▌ | 2482/2901 [33:22<09:02,  1.29s/it]
Evaluating:  86%|████████▌ | 2483/2901 [33:23<07:29,  1.07s/it]
Evaluating:  86%|████████▌ | 2484/2901 [33:23<06:15,  1.11it/s]
Evaluating:  86%|████████▌ | 2485/2901 [33:24<05:17,  1.31it/s]
Evaluating:  86%|████████▌ | 2486/2901 [33:24<04:42,  1.47it/s]
Evaluating:  86%|████████▌ | 2487/2901 [33:25<04:15,  1.62it/s]
Evaluating:  86%|████████▌ | 2488/2901 [33:25<04:14,  1.62it/s]
Evaluating:  86%|████████▌ | 2489/2901 [33:26<04:17,  1.60it/s]
Evaluating:  86%|████████▌ | 2490/2901 [33:26<03:43,  1.84it/s]
Evaluating:  86%|████████▌ | 2491/2901 [33:27<03:23,  2.01it/s]
Evaluating:  86%|████████▌ | 2492/2901 [33:28<03:41,  1.84it/s]
Evaluating:  86%|████████▌ | 2493/2901 [33:28<04:20,  1.57it/s]
Evaluating:  86%|████████▌ | 2494/2901 [33:29<03:43,  1.82it/s]
Evaluating:  86%|████████▌ | 2495/2901 [33:29<03:15,  2.07it/s]
Evaluating:  86%|████████▌ | 2496/2901 [33:29<02:55,  2.31it/s]
Evaluating:  86%|████████▌ | 2497/2901 [33:30<04:09,  1.62it/s]
Evaluating:  86%|████████▌ | 2498/2901 [33:32<05:48,  1.16it/s]
Evaluating:  86%|████████▌ | 2499/2901 [33:32<04:35,  1.46it/s]
Evaluating:  86%|████████▌ | 2500/2901 [33:32<03:26,  1.94it/s]
Evaluating:  86%|████████▌ | 2501/2901 [33:33<04:15,  1.57it/s]
Evaluating:  86%|████████▌ | 2502/2901 [33:34<04:27,  1.49it/s]
Evaluating:  86%|████████▋ | 2503/2901 [33:35<04:56,  1.34it/s]
Evaluating:  86%|████████▋ | 2504/2901 [33:35<04:31,  1.46it/s]
Evaluating:  86%|████████▋ | 2505/2901 [33:36<04:16,  1.55it/s]
Evaluating:  86%|████████▋ | 2506/2901 [33:36<03:41,  1.78it/s]
Evaluating:  86%|████████▋ | 2507/2901 [33:37<03:29,  1.88it/s]
Evaluating:  86%|████████▋ | 2508/2901 [33:37<03:27,  1.90it/s]
Evaluating:  86%|████████▋ | 2509/2901 [33:38<04:34,  1.43it/s]
Evaluating:  87%|████████▋ | 2510/2901 [33:39<04:16,  1.53it/s]
Evaluating:  87%|████████▋ | 2511/2901 [33:39<03:40,  1.77it/s]
Evaluating:  87%|████████▋ | 2512/2901 [33:40<04:23,  1.48it/s]
Evaluating:  87%|████████▋ | 2513/2901 [33:41<03:58,  1.63it/s]
Evaluating:  87%|████████▋ | 2514/2901 [33:41<03:45,  1.72it/s]
Evaluating:  87%|████████▋ | 2515/2901 [33:42<03:49,  1.68it/s]
Evaluating:  87%|████████▋ | 2516/2901 [33:42<03:28,  1.85it/s]
Evaluating:  87%|████████▋ | 2517/2901 [33:43<03:08,  2.04it/s]
Evaluating:  87%|████████▋ | 2518/2901 [33:43<03:04,  2.08it/s]
Evaluating:  87%|████████▋ | 2519/2901 [33:43<02:31,  2.52it/s]
Evaluating:  87%|████████▋ | 2520/2901 [33:43<02:08,  2.96it/s]
Evaluating:  87%|████████▋ | 2521/2901 [33:44<01:47,  3.53it/s]
Evaluating:  87%|████████▋ | 2522/2901 [33:45<02:55,  2.16it/s]
Evaluating:  87%|████████▋ | 2523/2901 [33:45<03:08,  2.01it/s]
Evaluating:  87%|████████▋ | 2524/2901 [33:46<04:08,  1.52it/s]
Evaluating:  87%|████████▋ | 2525/2901 [33:47<04:15,  1.47it/s]
Evaluating:  87%|████████▋ | 2526/2901 [33:47<03:35,  1.74it/s]
Evaluating:  87%|████████▋ | 2527/2901 [33:48<03:22,  1.85it/s]
Evaluating:  87%|████████▋ | 2528/2901 [33:48<03:20,  1.86it/s]
Evaluating:  87%|████████▋ | 2529/2901 [33:49<03:13,  1.92it/s]
Evaluating:  87%|████████▋ | 2530/2901 [33:49<03:11,  1.93it/s]
Evaluating:  87%|████████▋ | 2531/2901 [33:50<03:05,  1.99it/s]
Evaluating:  87%|████████▋ | 2532/2901 [33:50<02:45,  2.23it/s]
Evaluating:  87%|████████▋ | 2533/2901 [33:50<02:35,  2.37it/s]
Evaluating:  87%|████████▋ | 2534/2901 [33:51<03:01,  2.02it/s]
Evaluating:  87%|████████▋ | 2535/2901 [33:52<03:12,  1.90it/s]
Evaluating:  87%|████████▋ | 2536/2901 [33:52<02:42,  2.25it/s]
Evaluating:  87%|████████▋ | 2537/2901 [33:52<02:11,  2.77it/s]
Evaluating:  87%|████████▋ | 2538/2901 [33:53<03:52,  1.56it/s]
Evaluating:  88%|████████▊ | 2539/2901 [33:54<03:26,  1.75it/s]
Evaluating:  88%|████████▊ | 2540/2901 [33:55<04:08,  1.45it/s]
Evaluating:  88%|████████▊ | 2541/2901 [33:55<03:57,  1.51it/s]
Evaluating:  88%|████████▊ | 2542/2901 [33:56<03:31,  1.70it/s]
Evaluating:  88%|████████▊ | 2543/2901 [33:58<05:59,  1.00s/it]
Evaluating:  88%|████████▊ | 2544/2901 [33:59<05:42,  1.04it/s]
Evaluating:  88%|████████▊ | 2545/2901 [33:59<04:28,  1.33it/s]
Evaluating:  88%|████████▊ | 2546/2901 [33:59<03:51,  1.53it/s]
Evaluating:  88%|████████▊ | 2547/2901 [34:00<03:39,  1.61it/s]
Evaluating:  88%|████████▊ | 2548/2901 [34:00<03:26,  1.71it/s]
Evaluating:  88%|████████▊ | 2549/2901 [34:01<02:57,  1.99it/s]
Evaluating:  88%|████████▊ | 2550/2901 [34:01<02:44,  2.13it/s]
Evaluating:  88%|████████▊ | 2551/2901 [34:01<02:13,  2.62it/s]
Evaluating:  88%|████████▊ | 2552/2901 [34:01<01:52,  3.11it/s]
Evaluating:  88%|████████▊ | 2553/2901 [34:02<01:39,  3.48it/s]
Evaluating:  88%|████████▊ | 2554/2901 [34:02<01:31,  3.79it/s]
Evaluating:  88%|████████▊ | 2555/2901 [34:02<01:32,  3.74it/s]
Evaluating:  88%|████████▊ | 2556/2901 [34:02<01:35,  3.62it/s]
Evaluating:  88%|████████▊ | 2557/2901 [34:03<01:42,  3.36it/s]
Evaluating:  88%|████████▊ | 2558/2901 [34:03<01:26,  3.94it/s]
Evaluating:  88%|████████▊ | 2559/2901 [34:03<01:20,  4.24it/s]
Evaluating:  88%|████████▊ | 2560/2901 [34:03<01:29,  3.81it/s]
Evaluating:  88%|████████▊ | 2561/2901 [34:04<02:04,  2.73it/s]
Evaluating:  88%|████████▊ | 2562/2901 [34:06<05:07,  1.10it/s]
Evaluating:  88%|████████▊ | 2563/2901 [34:07<04:18,  1.31it/s]
Evaluating:  88%|████████▊ | 2564/2901 [34:07<03:43,  1.51it/s]
Evaluating:  88%|████████▊ | 2565/2901 [34:07<03:02,  1.84it/s]
Evaluating:  88%|████████▊ | 2566/2901 [34:07<02:21,  2.36it/s]
Evaluating:  88%|████████▊ | 2567/2901 [34:08<01:54,  2.92it/s]
Evaluating:  89%|████████▊ | 2568/2901 [34:08<02:10,  2.55it/s]
Evaluating:  89%|████████▊ | 2569/2901 [34:08<02:06,  2.63it/s]
Evaluating:  89%|████████▊ | 2570/2901 [34:09<01:59,  2.76it/s]
Evaluating:  89%|████████▊ | 2571/2901 [34:09<02:10,  2.54it/s]
Evaluating:  89%|████████▊ | 2572/2901 [34:10<02:30,  2.19it/s]
Evaluating:  89%|████████▊ | 2573/2901 [34:10<02:43,  2.00it/s]
Evaluating:  89%|████████▊ | 2574/2901 [34:11<02:35,  2.11it/s]
Evaluating:  89%|████████▉ | 2575/2901 [34:11<02:11,  2.48it/s]
Evaluating:  89%|████████▉ | 2576/2901 [34:11<02:08,  2.52it/s]
Evaluating:  89%|████████▉ | 2577/2901 [34:12<01:52,  2.88it/s]
Evaluating:  89%|████████▉ | 2578/2901 [34:12<01:35,  3.39it/s]
Evaluating:  89%|████████▉ | 2579/2901 [34:13<02:19,  2.31it/s]
Evaluating:  89%|████████▉ | 2580/2901 [34:13<02:37,  2.04it/s]
Evaluating:  89%|████████▉ | 2581/2901 [34:13<02:06,  2.53it/s]
Evaluating:  89%|████████▉ | 2582/2901 [34:14<02:06,  2.52it/s]
Evaluating:  89%|████████▉ | 2583/2901 [34:14<02:35,  2.05it/s]
Evaluating:  89%|████████▉ | 2584/2901 [34:15<02:32,  2.09it/s]
Evaluating:  89%|████████▉ | 2585/2901 [34:16<03:26,  1.53it/s]
Evaluating:  89%|████████▉ | 2586/2901 [34:19<07:03,  1.34s/it]
Evaluating:  89%|████████▉ | 2587/2901 [34:20<07:18,  1.40s/it]
Evaluating:  89%|████████▉ | 2588/2901 [34:21<05:50,  1.12s/it]
Evaluating:  89%|████████▉ | 2589/2901 [34:21<04:33,  1.14it/s]
Evaluating:  89%|████████▉ | 2590/2901 [34:22<03:41,  1.40it/s]
Evaluating:  89%|████████▉ | 2591/2901 [34:22<03:04,  1.68it/s]
Evaluating:  89%|████████▉ | 2592/2901 [34:22<02:38,  1.95it/s]
Evaluating:  89%|████████▉ | 2593/2901 [34:23<02:23,  2.15it/s]
Evaluating:  89%|████████▉ | 2594/2901 [34:23<02:15,  2.26it/s]
Evaluating:  89%|████████▉ | 2595/2901 [34:23<02:13,  2.28it/s]
Evaluating:  89%|████████▉ | 2596/2901 [34:24<02:12,  2.31it/s]
Evaluating:  90%|████████▉ | 2597/2901 [34:25<02:48,  1.80it/s]
Evaluating:  90%|████████▉ | 2598/2901 [34:26<03:59,  1.27it/s]
Evaluating:  90%|████████▉ | 2599/2901 [34:27<03:38,  1.38it/s]
Evaluating:  90%|████████▉ | 2600/2901 [34:27<03:33,  1.41it/s]
Evaluating:  90%|████████▉ | 2601/2901 [34:28<04:14,  1.18it/s]
Evaluating:  90%|████████▉ | 2602/2901 [34:29<03:30,  1.42it/s]
Evaluating:  90%|████████▉ | 2603/2901 [34:29<02:58,  1.67it/s]
Evaluating:  90%|████████▉ | 2604/2901 [34:29<02:32,  1.95it/s]
Evaluating:  90%|████████▉ | 2605/2901 [34:33<06:24,  1.30s/it]
Evaluating:  90%|████████▉ | 2606/2901 [34:36<09:47,  1.99s/it]
Evaluating:  90%|████████▉ | 2607/2901 [34:37<07:32,  1.54s/it]
Evaluating:  90%|████████▉ | 2608/2901 [34:37<05:47,  1.18s/it]
Evaluating:  90%|████████▉ | 2609/2901 [34:37<04:43,  1.03it/s]
Evaluating:  90%|████████▉ | 2610/2901 [34:38<03:30,  1.38it/s]
Evaluating:  90%|█████████ | 2611/2901 [34:38<02:51,  1.69it/s]
Evaluating:  90%|█████████ | 2612/2901 [34:45<12:07,  2.52s/it]
Evaluating:  90%|█████████ | 2613/2901 [34:45<09:00,  1.88s/it]
Evaluating:  90%|█████████ | 2614/2901 [34:46<06:57,  1.45s/it]
Evaluating:  90%|█████████ | 2615/2901 [34:46<05:30,  1.15s/it]
Evaluating:  90%|█████████ | 2616/2901 [34:47<04:28,  1.06it/s]
Evaluating:  90%|█████████ | 2617/2901 [34:47<03:41,  1.28it/s]
Evaluating:  90%|█████████ | 2618/2901 [34:49<04:41,  1.01it/s]
Evaluating:  90%|█████████ | 2619/2901 [34:50<05:29,  1.17s/it]
Evaluating:  90%|█████████ | 2620/2901 [34:50<04:19,  1.08it/s]
Evaluating:  90%|█████████ | 2621/2901 [34:51<03:26,  1.35it/s]
Evaluating:  90%|█████████ | 2622/2901 [34:51<03:13,  1.44it/s]
Evaluating:  90%|█████████ | 2623/2901 [34:52<03:00,  1.54it/s]
Evaluating:  90%|█████████ | 2624/2901 [34:53<03:41,  1.25it/s]
Evaluating:  90%|█████████ | 2625/2901 [34:53<03:03,  1.51it/s]
Evaluating:  91%|█████████ | 2626/2901 [34:54<02:24,  1.90it/s]
Evaluating:  91%|█████████ | 2627/2901 [34:54<02:10,  2.11it/s]
Evaluating:  91%|█████████ | 2628/2901 [34:56<03:57,  1.15it/s]
Evaluating:  91%|█████████ | 2629/2901 [34:58<05:42,  1.26s/it]
Evaluating:  91%|█████████ | 2630/2901 [35:00<07:03,  1.56s/it]
Evaluating:  91%|█████████ | 2631/2901 [35:00<05:05,  1.13s/it]
Evaluating:  91%|█████████ | 2632/2901 [35:02<05:23,  1.20s/it]
Evaluating:  91%|█████████ | 2633/2901 [35:02<04:06,  1.09it/s]
Evaluating:  91%|█████████ | 2634/2901 [35:04<05:14,  1.18s/it]
Evaluating:  91%|█████████ | 2635/2901 [35:04<03:58,  1.11it/s]
Evaluating:  91%|█████████ | 2636/2901 [35:05<03:53,  1.14it/s]
Evaluating:  91%|█████████ | 2637/2901 [35:06<03:49,  1.15it/s]
Evaluating:  91%|█████████ | 2638/2901 [35:06<02:54,  1.51it/s]
Evaluating:  91%|█████████ | 2639/2901 [35:06<02:30,  1.74it/s]
Evaluating:  91%|█████████ | 2640/2901 [35:07<02:13,  1.96it/s]
Evaluating:  91%|█████████ | 2641/2901 [35:07<01:45,  2.47it/s]
Evaluating:  91%|█████████ | 2642/2901 [35:09<04:09,  1.04it/s]
Evaluating:  91%|█████████ | 2643/2901 [35:11<06:02,  1.41s/it]
Evaluating:  91%|█████████ | 2644/2901 [35:12<05:24,  1.26s/it]
Evaluating:  91%|█████████ | 2645/2901 [35:13<04:13,  1.01it/s]
Evaluating:  91%|█████████ | 2646/2901 [35:13<03:13,  1.32it/s]
Evaluating:  91%|█████████ | 2647/2901 [35:14<02:57,  1.43it/s]
Evaluating:  91%|█████████▏| 2648/2901 [35:14<02:44,  1.54it/s]
Evaluating:  91%|█████████▏| 2649/2901 [35:15<02:30,  1.67it/s]
Evaluating:  91%|█████████▏| 2650/2901 [35:15<02:21,  1.78it/s]
Evaluating:  91%|█████████▏| 2651/2901 [35:15<01:59,  2.09it/s]
Evaluating:  91%|█████████▏| 2652/2901 [35:16<01:43,  2.40it/s]
Evaluating:  91%|█████████▏| 2653/2901 [35:16<01:33,  2.65it/s]
Evaluating:  91%|█████████▏| 2654/2901 [35:16<01:16,  3.25it/s]
Evaluating:  92%|█████████▏| 2655/2901 [35:16<01:02,  3.95it/s]
Evaluating:  92%|█████████▏| 2656/2901 [35:17<01:35,  2.56it/s]
Evaluating:  92%|█████████▏| 2657/2901 [35:17<01:48,  2.24it/s]
Evaluating:  92%|█████████▏| 2658/2901 [35:21<05:58,  1.48s/it]
Evaluating:  92%|█████████▏| 2659/2901 [35:25<08:40,  2.15s/it]
Evaluating:  92%|█████████▏| 2660/2901 [35:29<11:01,  2.74s/it]
Evaluating:  92%|█████████▏| 2661/2901 [35:30<08:56,  2.24s/it]
Evaluating:  92%|█████████▏| 2662/2901 [35:31<06:50,  1.72s/it]
Evaluating:  92%|█████████▏| 2663/2901 [35:31<05:17,  1.34s/it]
Evaluating:  92%|█████████▏| 2664/2901 [35:31<03:51,  1.02it/s]
Evaluating:  92%|█████████▏| 2665/2901 [35:32<03:02,  1.29it/s]
Evaluating:  92%|█████████▏| 2666/2901 [35:32<02:49,  1.39it/s]
Evaluating:  92%|█████████▏| 2667/2901 [35:33<02:36,  1.50it/s]
Evaluating:  92%|█████████▏| 2668/2901 [35:33<02:10,  1.78it/s]
Evaluating:  92%|█████████▏| 2669/2901 [35:34<02:11,  1.76it/s]
Evaluating:  92%|█████████▏| 2670/2901 [35:35<03:00,  1.28it/s]
Evaluating:  92%|█████████▏| 2671/2901 [35:35<02:43,  1.41it/s]
Evaluating:  92%|█████████▏| 2672/2901 [35:36<02:41,  1.42it/s]
Evaluating:  92%|█████████▏| 2673/2901 [35:37<03:07,  1.22it/s]
Evaluating:  92%|█████████▏| 2674/2901 [35:38<02:58,  1.27it/s]
Evaluating:  92%|█████████▏| 2675/2901 [35:38<02:31,  1.49it/s]
Evaluating:  92%|█████████▏| 2676/2901 [35:39<02:48,  1.33it/s]
Evaluating:  92%|█████████▏| 2677/2901 [35:40<03:16,  1.14it/s]
Evaluating:  92%|█████████▏| 2678/2901 [35:41<02:39,  1.40it/s]
Evaluating:  92%|█████████▏| 2679/2901 [35:41<02:08,  1.72it/s]
Evaluating:  92%|█████████▏| 2680/2901 [35:42<02:02,  1.81it/s]
Evaluating:  92%|█████████▏| 2681/2901 [35:42<01:52,  1.96it/s]
Evaluating:  92%|█████████▏| 2682/2901 [35:42<01:30,  2.41it/s]
Evaluating:  92%|█████████▏| 2683/2901 [35:42<01:18,  2.78it/s]
Evaluating:  93%|█████████▎| 2684/2901 [35:43<01:09,  3.11it/s]
Evaluating:  93%|█████████▎| 2685/2901 [35:43<01:09,  3.11it/s]
Evaluating:  93%|█████████▎| 2686/2901 [35:45<02:29,  1.44it/s]
Evaluating:  93%|█████████▎| 2687/2901 [35:45<02:08,  1.66it/s]
Evaluating:  93%|█████████▎| 2688/2901 [35:45<01:44,  2.05it/s]
Evaluating:  93%|█████████▎| 2689/2901 [35:45<01:24,  2.51it/s]
Evaluating:  93%|█████████▎| 2690/2901 [35:46<01:16,  2.77it/s]
Evaluating:  93%|█████████▎| 2691/2901 [35:46<01:15,  2.79it/s]
Evaluating:  93%|█████████▎| 2692/2901 [35:47<01:32,  2.27it/s]
Evaluating:  93%|█████████▎| 2693/2901 [35:47<01:39,  2.10it/s]
Evaluating:  93%|█████████▎| 2694/2901 [35:48<01:44,  1.99it/s]
Evaluating:  93%|█████████▎| 2695/2901 [35:48<01:45,  1.96it/s]
Evaluating:  93%|█████████▎| 2696/2901 [35:49<01:49,  1.87it/s]
Evaluating:  93%|█████████▎| 2697/2901 [35:50<02:40,  1.27it/s]
Evaluating:  93%|█████████▎| 2698/2901 [35:51<02:54,  1.16it/s]
Evaluating:  93%|█████████▎| 2699/2901 [35:52<02:51,  1.18it/s]
Evaluating:  93%|█████████▎| 2700/2901 [35:53<02:29,  1.35it/s]
Evaluating:  93%|█████████▎| 2701/2901 [35:53<02:26,  1.37it/s]
Evaluating:  93%|█████████▎| 2702/2901 [35:55<03:19,  1.00s/it]
Evaluating:  93%|█████████▎| 2703/2901 [35:55<02:49,  1.17it/s]
Evaluating:  93%|█████████▎| 2704/2901 [35:56<02:12,  1.49it/s]
Evaluating:  93%|█████████▎| 2705/2901 [35:56<01:43,  1.89it/s]
Evaluating:  93%|█████████▎| 2706/2901 [35:57<01:59,  1.64it/s]
Evaluating:  93%|█████████▎| 2707/2901 [35:57<02:10,  1.49it/s]
Evaluating:  93%|█████████▎| 2708/2901 [35:59<02:37,  1.23it/s]
Evaluating:  93%|█████████▎| 2709/2901 [35:59<02:17,  1.39it/s]
Evaluating:  93%|█████████▎| 2710/2901 [36:00<02:12,  1.44it/s]
Evaluating:  93%|█████████▎| 2711/2901 [36:02<03:30,  1.11s/it]
Evaluating:  93%|█████████▎| 2712/2901 [36:02<03:04,  1.02it/s]
Evaluating:  94%|█████████▎| 2713/2901 [36:03<02:18,  1.35it/s]
Evaluating:  94%|█████████▎| 2714/2901 [36:03<01:46,  1.75it/s]
Evaluating:  94%|█████████▎| 2715/2901 [36:03<01:28,  2.11it/s]
Evaluating:  94%|█████████▎| 2716/2901 [36:03<01:20,  2.29it/s]
Evaluating:  94%|█████████▎| 2717/2901 [36:04<01:19,  2.30it/s]
Evaluating:  94%|█████████▎| 2718/2901 [36:05<01:47,  1.71it/s]
Evaluating:  94%|█████████▎| 2719/2901 [36:05<01:39,  1.84it/s]
Evaluating:  94%|█████████▍| 2720/2901 [36:06<01:37,  1.85it/s]
Evaluating:  94%|█████████▍| 2721/2901 [36:06<01:33,  1.92it/s]
Evaluating:  94%|█████████▍| 2722/2901 [36:06<01:15,  2.39it/s]
Evaluating:  94%|█████████▍| 2723/2901 [36:07<01:02,  2.87it/s]
Evaluating:  94%|█████████▍| 2724/2901 [36:07<00:53,  3.29it/s]
Evaluating:  94%|█████████▍| 2725/2901 [36:08<02:05,  1.40it/s]
Evaluating:  94%|█████████▍| 2726/2901 [36:11<03:26,  1.18s/it]
Evaluating:  94%|█████████▍| 2727/2901 [36:12<03:36,  1.25s/it]
Evaluating:  94%|█████████▍| 2728/2901 [36:12<02:44,  1.05it/s]
Evaluating:  94%|█████████▍| 2729/2901 [36:15<04:26,  1.55s/it]
Evaluating:  94%|█████████▍| 2730/2901 [36:21<07:59,  2.81s/it]
Evaluating:  94%|█████████▍| 2731/2901 [36:24<07:58,  2.81s/it]
Evaluating:  94%|█████████▍| 2732/2901 [36:24<05:46,  2.05s/it]
Evaluating:  94%|█████████▍| 2733/2901 [36:25<04:18,  1.54s/it]
Evaluating:  94%|█████████▍| 2734/2901 [36:25<03:31,  1.27s/it]
Evaluating:  94%|█████████▍| 2735/2901 [36:26<03:17,  1.19s/it]
Evaluating:  94%|█████████▍| 2736/2901 [36:27<02:42,  1.01it/s]
Evaluating:  94%|█████████▍| 2737/2901 [36:27<02:07,  1.28it/s]
Evaluating:  94%|█████████▍| 2738/2901 [36:27<01:38,  1.66it/s]
Evaluating:  94%|█████████▍| 2739/2901 [36:28<01:27,  1.86it/s]
Evaluating:  94%|█████████▍| 2740/2901 [36:29<02:12,  1.21it/s]
Evaluating:  94%|█████████▍| 2741/2901 [36:29<01:43,  1.55it/s]
Evaluating:  95%|█████████▍| 2742/2901 [36:30<01:37,  1.63it/s]
Evaluating:  95%|█████████▍| 2743/2901 [36:31<01:55,  1.37it/s]
Evaluating:  95%|█████████▍| 2744/2901 [36:33<02:55,  1.12s/it]
Evaluating:  95%|█████████▍| 2745/2901 [36:33<02:13,  1.17it/s]
Evaluating:  95%|█████████▍| 2746/2901 [36:33<01:43,  1.50it/s]
Evaluating:  95%|█████████▍| 2747/2901 [36:34<01:25,  1.80it/s]
Evaluating:  95%|█████████▍| 2748/2901 [36:34<01:22,  1.85it/s]
Evaluating:  95%|█████████▍| 2749/2901 [36:34<01:14,  2.05it/s]
Evaluating:  95%|█████████▍| 2750/2901 [36:35<01:17,  1.94it/s]
Evaluating:  95%|█████████▍| 2751/2901 [36:35<01:06,  2.27it/s]
Evaluating:  95%|█████████▍| 2752/2901 [36:36<00:58,  2.53it/s]
Evaluating:  95%|█████████▍| 2753/2901 [36:36<00:56,  2.63it/s]
Evaluating:  95%|█████████▍| 2754/2901 [36:36<00:50,  2.89it/s]
Evaluating:  95%|█████████▍| 2755/2901 [36:37<00:48,  3.02it/s]
Evaluating:  95%|█████████▌| 2756/2901 [36:38<01:28,  1.64it/s]
Evaluating:  95%|█████████▌| 2757/2901 [36:38<01:21,  1.76it/s]
Evaluating:  95%|█████████▌| 2758/2901 [36:39<01:07,  2.12it/s]
Evaluating:  95%|█████████▌| 2759/2901 [36:39<00:54,  2.60it/s]
Evaluating:  95%|█████████▌| 2760/2901 [36:39<01:08,  2.04it/s]
Evaluating:  95%|█████████▌| 2761/2901 [36:40<01:28,  1.58it/s]
Evaluating:  95%|█████████▌| 2762/2901 [36:41<01:15,  1.83it/s]
Evaluating:  95%|█████████▌| 2763/2901 [36:41<01:16,  1.81it/s]
Evaluating:  95%|█████████▌| 2764/2901 [36:42<01:03,  2.15it/s]
Evaluating:  95%|█████████▌| 2765/2901 [36:43<01:49,  1.24it/s]
Evaluating:  95%|█████████▌| 2766/2901 [36:44<01:41,  1.33it/s]
Evaluating:  95%|█████████▌| 2767/2901 [36:44<01:32,  1.44it/s]
Evaluating:  95%|█████████▌| 2768/2901 [36:45<01:22,  1.60it/s]
Evaluating:  95%|█████████▌| 2769/2901 [36:45<01:13,  1.80it/s]
Evaluating:  95%|█████████▌| 2770/2901 [36:46<01:32,  1.41it/s]
Evaluating:  96%|█████████▌| 2771/2901 [36:48<02:06,  1.03it/s]
Evaluating:  96%|█████████▌| 2772/2901 [36:48<01:41,  1.27it/s]
Evaluating:  96%|█████████▌| 2773/2901 [36:49<01:26,  1.48it/s]
Evaluating:  96%|█████████▌| 2774/2901 [36:49<01:11,  1.77it/s]
Evaluating:  96%|█████████▌| 2775/2901 [36:50<01:11,  1.77it/s]
Evaluating:  96%|█████████▌| 2776/2901 [36:50<01:03,  1.98it/s]
Evaluating:  96%|█████████▌| 2777/2901 [36:50<00:58,  2.10it/s]
Evaluating:  96%|█████████▌| 2778/2901 [36:51<00:53,  2.29it/s]
Evaluating:  96%|█████████▌| 2779/2901 [36:51<00:51,  2.38it/s]
Evaluating:  96%|█████████▌| 2780/2901 [36:52<01:24,  1.43it/s]
Evaluating:  96%|█████████▌| 2781/2901 [36:53<01:14,  1.60it/s]
Evaluating:  96%|█████████▌| 2782/2901 [36:54<01:27,  1.35it/s]
Evaluating:  96%|█████████▌| 2783/2901 [36:54<01:07,  1.74it/s]
Evaluating:  96%|█████████▌| 2784/2901 [36:54<00:59,  1.98it/s]
Evaluating:  96%|█████████▌| 2785/2901 [36:55<00:51,  2.26it/s]
Evaluating:  96%|█████████▌| 2786/2901 [36:55<00:42,  2.72it/s]
Evaluating:  96%|█████████▌| 2787/2901 [36:55<00:38,  2.99it/s]
Evaluating:  96%|█████████▌| 2788/2901 [36:56<00:45,  2.50it/s]
Evaluating:  96%|█████████▌| 2789/2901 [36:57<01:05,  1.72it/s]
Evaluating:  96%|█████████▌| 2790/2901 [36:58<01:25,  1.29it/s]
Evaluating:  96%|█████████▌| 2791/2901 [36:59<01:22,  1.33it/s]
Evaluating:  96%|█████████▌| 2792/2901 [36:59<01:20,  1.36it/s]
Evaluating:  96%|█████████▋| 2793/2901 [37:00<01:07,  1.61it/s]
Evaluating:  96%|█████████▋| 2794/2901 [37:00<01:04,  1.65it/s]
Evaluating:  96%|█████████▋| 2795/2901 [37:02<01:33,  1.14it/s]
Evaluating:  96%|█████████▋| 2796/2901 [37:02<01:09,  1.52it/s]
Evaluating:  96%|█████████▋| 2797/2901 [37:02<01:04,  1.62it/s]
Evaluating:  96%|█████████▋| 2798/2901 [37:03<00:59,  1.74it/s]
Evaluating:  96%|█████████▋| 2799/2901 [37:04<01:08,  1.49it/s]
Evaluating:  97%|█████████▋| 2800/2901 [37:04<00:51,  1.97it/s]
Evaluating:  97%|█████████▋| 2801/2901 [37:04<00:41,  2.43it/s]
Evaluating:  97%|█████████▋| 2802/2901 [37:04<00:40,  2.47it/s]
Evaluating:  97%|█████████▋| 2803/2901 [37:05<00:36,  2.69it/s]
Evaluating:  97%|█████████▋| 2804/2901 [37:05<00:35,  2.73it/s]
Evaluating:  97%|█████████▋| 2805/2901 [37:05<00:33,  2.83it/s]
Evaluating:  97%|█████████▋| 2806/2901 [37:06<00:32,  2.95it/s]
Evaluating:  97%|█████████▋| 2807/2901 [37:06<00:35,  2.65it/s]
Evaluating:  97%|█████████▋| 2808/2901 [37:07<00:36,  2.54it/s]
Evaluating:  97%|█████████▋| 2809/2901 [37:07<00:38,  2.37it/s]
Evaluating:  97%|█████████▋| 2810/2901 [37:08<00:44,  2.06it/s]
Evaluating:  97%|█████████▋| 2811/2901 [37:09<01:03,  1.43it/s]
Evaluating:  97%|█████████▋| 2812/2901 [37:09<00:50,  1.75it/s]
Evaluating:  97%|█████████▋| 2813/2901 [37:09<00:42,  2.07it/s]
Evaluating:  97%|█████████▋| 2814/2901 [37:10<00:35,  2.44it/s]
Evaluating:  97%|█████████▋| 2815/2901 [37:10<00:30,  2.79it/s]
Evaluating:  97%|█████████▋| 2816/2901 [37:10<00:34,  2.44it/s]
Evaluating:  97%|█████████▋| 2817/2901 [37:11<00:44,  1.89it/s]
Evaluating:  97%|█████████▋| 2818/2901 [37:16<02:17,  1.66s/it]
Evaluating:  97%|█████████▋| 2819/2901 [37:16<01:48,  1.32s/it]
Evaluating:  97%|█████████▋| 2820/2901 [37:17<01:24,  1.04s/it]
Evaluating:  97%|█████████▋| 2821/2901 [37:18<01:34,  1.18s/it]
Evaluating:  97%|█████████▋| 2822/2901 [37:19<01:36,  1.22s/it]
Evaluating:  97%|█████████▋| 2823/2901 [37:20<01:19,  1.02s/it]
Evaluating:  97%|█████████▋| 2824/2901 [37:21<01:10,  1.09it/s]
Evaluating:  97%|█████████▋| 2825/2901 [37:22<01:23,  1.10s/it]
Evaluating:  97%|█████████▋| 2826/2901 [37:22<01:04,  1.17it/s]
Evaluating:  97%|█████████▋| 2827/2901 [37:23<01:03,  1.16it/s]
Evaluating:  97%|█████████▋| 2828/2901 [37:25<01:19,  1.09s/it]
Evaluating:  98%|█████████▊| 2829/2901 [37:25<01:07,  1.07it/s]
Evaluating:  98%|█████████▊| 2830/2901 [37:26<00:53,  1.33it/s]
Evaluating:  98%|█████████▊| 2831/2901 [37:26<00:49,  1.40it/s]
Evaluating:  98%|█████████▊| 2832/2901 [37:28<01:06,  1.03it/s]
Evaluating:  98%|█████████▊| 2833/2901 [37:28<00:53,  1.27it/s]
Evaluating:  98%|█████████▊| 2834/2901 [37:29<00:46,  1.45it/s]
Evaluating:  98%|█████████▊| 2835/2901 [37:29<00:40,  1.64it/s]
Evaluating:  98%|█████████▊| 2836/2901 [37:30<00:35,  1.82it/s]
Evaluating:  98%|█████████▊| 2837/2901 [37:30<00:31,  2.04it/s]
Evaluating:  98%|█████████▊| 2838/2901 [37:30<00:29,  2.16it/s]
Evaluating:  98%|█████████▊| 2839/2901 [37:32<00:40,  1.52it/s]
Evaluating:  98%|█████████▊| 2840/2901 [37:32<00:36,  1.69it/s]
Evaluating:  98%|█████████▊| 2841/2901 [37:32<00:29,  2.02it/s]
Evaluating:  98%|█████████▊| 2842/2901 [37:33<00:27,  2.13it/s]
Evaluating:  98%|█████████▊| 2843/2901 [37:33<00:25,  2.31it/s]
Evaluating:  98%|█████████▊| 2844/2901 [37:33<00:24,  2.34it/s]
Evaluating:  98%|█████████▊| 2845/2901 [37:34<00:33,  1.69it/s]
Evaluating:  98%|█████████▊| 2846/2901 [37:35<00:33,  1.64it/s]
Evaluating:  98%|█████████▊| 2847/2901 [37:36<00:34,  1.58it/s]
Evaluating:  98%|█████████▊| 2848/2901 [37:36<00:26,  1.97it/s]
Evaluating:  98%|█████████▊| 2849/2901 [37:37<00:30,  1.73it/s]
Evaluating:  98%|█████████▊| 2850/2901 [37:37<00:31,  1.60it/s]
Evaluating:  98%|█████████▊| 2851/2901 [37:38<00:28,  1.77it/s]
Evaluating:  98%|█████████▊| 2852/2901 [37:38<00:23,  2.07it/s]
Evaluating:  98%|█████████▊| 2853/2901 [37:38<00:18,  2.62it/s]
Evaluating:  98%|█████████▊| 2854/2901 [37:39<00:22,  2.05it/s]
Evaluating:  98%|█████████▊| 2855/2901 [37:39<00:19,  2.38it/s]
Evaluating:  98%|█████████▊| 2856/2901 [37:40<00:28,  1.60it/s]
Evaluating:  98%|█████████▊| 2857/2901 [37:41<00:25,  1.73it/s]
Evaluating:  99%|█████████▊| 2858/2901 [37:41<00:24,  1.77it/s]
Evaluating:  99%|█████████▊| 2859/2901 [37:42<00:24,  1.71it/s]
Evaluating:  99%|█████████▊| 2860/2901 [37:42<00:19,  2.05it/s]
Evaluating:  99%|█████████▊| 2861/2901 [37:43<00:17,  2.33it/s]
Evaluating:  99%|█████████▊| 2862/2901 [37:43<00:22,  1.71it/s]
Evaluating:  99%|█████████▊| 2863/2901 [37:44<00:22,  1.71it/s]
Evaluating:  99%|█████████▊| 2864/2901 [37:45<00:19,  1.85it/s]
Evaluating:  99%|█████████▉| 2865/2901 [37:45<00:17,  2.06it/s]
Evaluating:  99%|█████████▉| 2866/2901 [37:46<00:22,  1.54it/s]
Evaluating:  99%|█████████▉| 2867/2901 [37:47<00:27,  1.23it/s]
Evaluating:  99%|█████████▉| 2868/2901 [37:47<00:21,  1.52it/s]
Evaluating:  99%|█████████▉| 2869/2901 [37:51<00:53,  1.67s/it]
Evaluating:  99%|█████████▉| 2870/2901 [37:52<00:39,  1.27s/it]
Evaluating:  99%|█████████▉| 2871/2901 [37:52<00:32,  1.09s/it]
Evaluating:  99%|█████████▉| 2872/2901 [37:53<00:26,  1.09it/s]
Evaluating:  99%|█████████▉| 2873/2901 [37:53<00:20,  1.36it/s]
Evaluating:  99%|█████████▉| 2874/2901 [37:54<00:17,  1.54it/s]
Evaluating:  99%|█████████▉| 2875/2901 [37:54<00:16,  1.54it/s]
Evaluating:  99%|█████████▉| 2876/2901 [37:55<00:13,  1.80it/s]
Evaluating:  99%|█████████▉| 2877/2901 [37:56<00:15,  1.54it/s]
Evaluating:  99%|█████████▉| 2878/2901 [37:56<00:16,  1.39it/s]
Evaluating:  99%|█████████▉| 2879/2901 [37:58<00:22,  1.04s/it]
Evaluating:  99%|█████████▉| 2880/2901 [37:59<00:22,  1.07s/it]
Evaluating:  99%|█████████▉| 2881/2901 [38:00<00:17,  1.17it/s]
Evaluating:  99%|█████████▉| 2882/2901 [38:00<00:12,  1.57it/s]
Evaluating:  99%|█████████▉| 2883/2901 [38:00<00:09,  1.81it/s]
Evaluating:  99%|█████████▉| 2884/2901 [38:00<00:07,  2.14it/s]
Evaluating:  99%|█████████▉| 2885/2901 [38:01<00:07,  2.08it/s]
Evaluating:  99%|█████████▉| 2886/2901 [38:02<00:08,  1.67it/s]
Evaluating: 100%|█████████▉| 2887/2901 [38:02<00:06,  2.12it/s]
Evaluating: 100%|█████████▉| 2888/2901 [38:02<00:05,  2.26it/s]
Evaluating: 100%|█████████▉| 2889/2901 [38:03<00:05,  2.09it/s]
Evaluating: 100%|█████████▉| 2890/2901 [38:05<00:10,  1.01it/s]
Evaluating: 100%|█████████▉| 2891/2901 [38:07<00:12,  1.22s/it]
Evaluating: 100%|█████████▉| 2892/2901 [38:08<00:09,  1.04s/it]
Evaluating: 100%|█████████▉| 2893/2901 [38:08<00:07,  1.02it/s]
Evaluating: 100%|█████████▉| 2894/2901 [38:10<00:07,  1.06s/it]
Evaluating: 100%|█████████▉| 2895/2901 [38:10<00:04,  1.23it/s]
Evaluating: 100%|█████████▉| 2896/2901 [38:10<00:03,  1.47it/s]
Evaluating: 100%|█████████▉| 2897/2901 [38:11<00:02,  1.64it/s]
Evaluating: 100%|█████████▉| 2898/2901 [38:11<00:01,  1.89it/s]
Evaluating: 100%|█████████▉| 2899/2901 [38:12<00:01,  1.82it/s]
Evaluating: 100%|█████████▉| 2900/2901 [38:12<00:00,  1.75it/s]
Evaluating: 100%|██████████| 2901/2901 [38:13<00:00,  1.71it/s]
Evaluating: 100%|██████████| 2901/2901 [38:13<00:00,  1.26it/s]
Training metrics: {'loss': 4.388184879875947, 'accuracy': 0.25597436376438804, 'macro_f1': 0.07344498765541166, 'weighted_f1': 0.16229597378049263}
Validation metrics: {'loss': 4.228023837420991, 'accuracy': 0.2737498787859198, 'macro_f1': 0.08864069335599314, 'weighted_f1': 0.1856275664837899}
New best model saved with F1: 0.0886

Epoch 5/5

Training:   0%|          | 0/15223 [00:00<?, ?it/s]
Training:   0%|          | 0/15223 [00:01<?, ?it/s, loss=4.0345]
Training:   0%|          | 1/15223 [00:01<4:17:15,  1.01s/it, loss=4.0345]
Training:   0%|          | 1/15223 [00:01<4:17:15,  1.01s/it, loss=4.6708]
Training:   0%|          | 2/15223 [00:01<3:21:27,  1.26it/s, loss=4.6708]
Training:   0%|          | 2/15223 [00:02<3:21:27,  1.26it/s, loss=4.3396]
Training:   0%|          | 3/15223 [00:02<3:44:15,  1.13it/s, loss=4.3396]
Training:   0%|          | 3/15223 [00:03<3:44:15,  1.13it/s, loss=3.9702]
Training:   0%|          | 4/15223 [00:03<3:46:23,  1.12it/s, loss=3.9702]
Training:   0%|          | 4/15223 [00:04<3:46:23,  1.12it/s, loss=4.8470]
Training:   0%|          | 5/15223 [00:04<3:48:35,  1.11it/s, loss=4.8470]
Training:   0%|          | 5/15223 [00:05<3:48:35,  1.11it/s, loss=4.1048]
Training:   0%|          | 6/15223 [00:05<3:43:24,  1.14it/s, loss=4.1048]
Training:   0%|          | 6/15223 [00:06<3:43:24,  1.14it/s, loss=4.4021]
Training:   0%|          | 7/15223 [00:06<3:55:13,  1.08it/s, loss=4.4021]
Training:   0%|          | 7/15223 [00:07<3:55:13,  1.08it/s, loss=4.2870]
Training:   0%|          | 8/15223 [00:07<3:53:26,  1.09it/s, loss=4.2870]
Training:   0%|          | 8/15223 [00:07<3:53:26,  1.09it/s, loss=4.5624]
Training:   0%|          | 9/15223 [00:07<3:36:47,  1.17it/s, loss=4.5624]
Training:   0%|          | 9/15223 [00:08<3:36:47,  1.17it/s, loss=3.9913]
Training:   0%|          | 10/15223 [00:08<3:42:37,  1.14it/s, loss=3.9913]
Training:   0%|          | 10/15223 [00:10<3:42:37,  1.14it/s, loss=3.6944]
Training:   0%|          | 11/15223 [00:10<4:37:14,  1.09s/it, loss=3.6944]
Training:   0%|          | 11/15223 [00:11<4:37:14,  1.09s/it, loss=4.0224]
Training:   0%|          | 12/15223 [00:11<4:06:34,  1.03it/s, loss=4.0224]
Training:   0%|          | 12/15223 [00:11<4:06:34,  1.03it/s, loss=4.3934]
Training:   0%|          | 13/15223 [00:11<3:48:06,  1.11it/s, loss=4.3934]
Training:   0%|          | 13/15223 [00:12<3:48:06,  1.11it/s, loss=4.3178]
Training:   0%|          | 14/15223 [00:12<3:57:02,  1.07it/s, loss=4.3178]
Training:   0%|          | 14/15223 [00:13<3:57:02,  1.07it/s, loss=3.6483]
Training:   0%|          | 15/15223 [00:13<3:44:18,  1.13it/s, loss=3.6483]
Training:   0%|          | 15/15223 [00:14<3:44:18,  1.13it/s, loss=4.3623]
Training:   0%|          | 16/15223 [00:14<3:42:14,  1.14it/s, loss=4.3623]
Training:   0%|          | 16/15223 [00:15<3:42:14,  1.14it/s, loss=4.4198]
Training:   0%|          | 17/15223 [00:15<4:17:14,  1.02s/it, loss=4.4198]
Training:   0%|          | 17/15223 [00:16<4:17:14,  1.02s/it, loss=4.3857]
Training:   0%|          | 18/15223 [00:16<3:55:24,  1.08it/s, loss=4.3857]
Training:   0%|          | 18/15223 [00:17<3:55:24,  1.08it/s, loss=4.3668]
Training:   0%|          | 19/15223 [00:17<3:42:37,  1.14it/s, loss=4.3668]
Training:   0%|          | 19/15223 [00:18<3:42:37,  1.14it/s, loss=4.6836]
Training:   0%|          | 20/15223 [00:18<3:56:33,  1.07it/s, loss=4.6836]
Training:   0%|          | 20/15223 [00:19<3:56:33,  1.07it/s, loss=4.6668]
Training:   0%|          | 21/15223 [00:19<3:56:55,  1.07it/s, loss=4.6668]
Training:   0%|          | 21/15223 [00:20<3:56:55,  1.07it/s, loss=4.5897]
Training:   0%|          | 22/15223 [00:20<4:22:39,  1.04s/it, loss=4.5897]
Training:   0%|          | 22/15223 [00:21<4:22:39,  1.04s/it, loss=3.9814]
Training:   0%|          | 23/15223 [00:21<4:21:05,  1.03s/it, loss=3.9814]
Training:   0%|          | 23/15223 [00:30<4:21:05,  1.03s/it, loss=4.2706]
Training:   0%|          | 24/15223 [00:30<14:47:45,  3.50s/it, loss=4.2706]
Training:   0%|          | 24/15223 [00:31<14:47:45,  3.50s/it, loss=4.6132]
Training:   0%|          | 25/15223 [00:31<11:10:04,  2.65s/it, loss=4.6132]
Training:   0%|          | 25/15223 [00:32<11:10:04,  2.65s/it, loss=4.3708]
Training:   0%|          | 26/15223 [00:32<8:47:52,  2.08s/it, loss=4.3708] 
Training:   0%|          | 26/15223 [00:33<8:47:52,  2.08s/it, loss=4.3682]
Training:   0%|          | 27/15223 [00:33<7:07:39,  1.69s/it, loss=4.3682]
Training:   0%|          | 27/15223 [00:34<7:07:39,  1.69s/it, loss=4.3640]
Training:   0%|          | 28/15223 [00:34<6:18:30,  1.49s/it, loss=4.3640]
Training:   0%|          | 28/15223 [00:35<6:18:30,  1.49s/it, loss=4.3861]
Training:   0%|          | 29/15223 [00:35<5:37:04,  1.33s/it, loss=4.3861]
Training:   0%|          | 29/15223 [00:36<5:37:04,  1.33s/it, loss=4.3986]
Training:   0%|          | 30/15223 [00:36<5:06:10,  1.21s/it, loss=4.3986]
Training:   0%|          | 30/15223 [00:36<5:06:10,  1.21s/it, loss=4.5862]
Training:   0%|          | 31/15223 [00:36<4:42:35,  1.12s/it, loss=4.5862]
Training:   0%|          | 31/15223 [00:37<4:42:35,  1.12s/it, loss=4.9021]
Training:   0%|          | 32/15223 [00:37<4:20:23,  1.03s/it, loss=4.9021]
Training:   0%|          | 32/15223 [00:38<4:20:23,  1.03s/it, loss=3.8258]
Training:   0%|          | 33/15223 [00:38<4:21:06,  1.03s/it, loss=3.8258]
Training:   0%|          | 33/15223 [00:39<4:21:06,  1.03s/it, loss=3.7975]
Training:   0%|          | 34/15223 [00:39<4:03:20,  1.04it/s, loss=3.7975]
Training:   0%|          | 34/15223 [00:41<4:03:20,  1.04it/s, loss=4.1544]
Training:   0%|          | 35/15223 [00:41<4:41:26,  1.11s/it, loss=4.1544]
Training:   0%|          | 35/15223 [00:42<4:41:26,  1.11s/it, loss=3.8730]
Training:   0%|          | 36/15223 [00:42<4:45:20,  1.13s/it, loss=3.8730]
Training:   0%|          | 36/15223 [00:42<4:45:20,  1.13s/it, loss=3.8607]
Training:   0%|          | 37/15223 [00:42<4:14:03,  1.00s/it, loss=3.8607]
Training:   0%|          | 37/15223 [00:44<4:14:03,  1.00s/it, loss=4.0211]
Training:   0%|          | 38/15223 [00:44<4:44:10,  1.12s/it, loss=4.0211]
Training:   0%|          | 38/15223 [00:45<4:44:10,  1.12s/it, loss=4.6970]
Training:   0%|          | 39/15223 [00:45<4:33:08,  1.08s/it, loss=4.6970]
Training:   0%|          | 39/15223 [00:46<4:33:08,  1.08s/it, loss=4.1591]
Training:   0%|          | 40/15223 [00:46<4:30:50,  1.07s/it, loss=4.1591]
Training:   0%|          | 40/15223 [00:47<4:30:50,  1.07s/it, loss=3.9474]
Training:   0%|          | 41/15223 [00:47<4:07:55,  1.02it/s, loss=3.9474]
Training:   0%|          | 41/15223 [00:48<4:07:55,  1.02it/s, loss=3.9821]
Training:   0%|          | 42/15223 [00:48<4:39:29,  1.10s/it, loss=3.9821]
Training:   0%|          | 42/15223 [00:49<4:39:29,  1.10s/it, loss=5.0032]
Training:   0%|          | 43/15223 [00:49<4:16:41,  1.01s/it, loss=5.0032]
Training:   0%|          | 43/15223 [00:50<4:16:41,  1.01s/it, loss=4.0813]
Training:   0%|          | 44/15223 [00:50<4:11:33,  1.01it/s, loss=4.0813]
Training:   0%|          | 44/15223 [00:51<4:11:33,  1.01it/s, loss=3.5931]
Training:   0%|          | 45/15223 [00:51<4:25:45,  1.05s/it, loss=3.5931]
Training:   0%|          | 45/15223 [00:52<4:25:45,  1.05s/it, loss=4.4666]
Training:   0%|          | 46/15223 [00:52<4:20:15,  1.03s/it, loss=4.4666]
Training:   0%|          | 46/15223 [00:53<4:20:15,  1.03s/it, loss=4.1477]
Training:   0%|          | 47/15223 [00:53<4:14:02,  1.00s/it, loss=4.1477]
Training:   0%|          | 47/15223 [00:54<4:14:02,  1.00s/it, loss=3.7632]
Training:   0%|          | 48/15223 [00:54<3:55:11,  1.08it/s, loss=3.7632]
Training:   0%|          | 48/15223 [00:54<3:55:11,  1.08it/s, loss=4.1793]
Training:   0%|          | 49/15223 [00:54<3:46:02,  1.12it/s, loss=4.1793]
Training:   0%|          | 49/15223 [00:55<3:46:02,  1.12it/s, loss=4.3067]
Training:   0%|          | 50/15223 [00:55<3:50:38,  1.10it/s, loss=4.3067]
Training:   0%|          | 50/15223 [00:56<3:50:38,  1.10it/s, loss=4.1136]
Training:   0%|          | 51/15223 [00:56<3:43:22,  1.13it/s, loss=4.1136]
Training:   0%|          | 51/15223 [00:57<3:43:22,  1.13it/s, loss=4.7364]
Training:   0%|          | 52/15223 [00:57<3:51:30,  1.09it/s, loss=4.7364]
Training:   0%|          | 52/15223 [00:59<3:51:30,  1.09it/s, loss=3.8385]
Training:   0%|          | 53/15223 [00:59<4:50:36,  1.15s/it, loss=3.8385]
Training:   0%|          | 53/15223 [01:00<4:50:36,  1.15s/it, loss=4.7190]
Training:   0%|          | 54/15223 [01:00<4:18:43,  1.02s/it, loss=4.7190]
Training:   0%|          | 54/15223 [01:01<4:18:43,  1.02s/it, loss=4.1238]
Training:   0%|          | 55/15223 [01:01<4:20:41,  1.03s/it, loss=4.1238]
Training:   0%|          | 55/15223 [01:02<4:20:41,  1.03s/it, loss=4.5779]
Training:   0%|          | 56/15223 [01:02<4:09:20,  1.01it/s, loss=4.5779]
Training:   0%|          | 56/15223 [01:02<4:09:20,  1.01it/s, loss=4.4162]
Training:   0%|          | 57/15223 [01:02<3:58:04,  1.06it/s, loss=4.4162]
Training:   0%|          | 57/15223 [01:04<3:58:04,  1.06it/s, loss=4.7349]
Training:   0%|          | 58/15223 [01:04<4:20:32,  1.03s/it, loss=4.7349]
Training:   0%|          | 58/15223 [01:04<4:20:32,  1.03s/it, loss=4.4294]
Training:   0%|          | 59/15223 [01:04<3:48:14,  1.11it/s, loss=4.4294]
Training:   0%|          | 59/15223 [01:05<3:48:14,  1.11it/s, loss=4.2892]
Training:   0%|          | 60/15223 [01:05<4:07:23,  1.02it/s, loss=4.2892]
Training:   0%|          | 60/15223 [01:07<4:07:23,  1.02it/s, loss=4.7226]
Training:   0%|          | 61/15223 [01:07<4:22:18,  1.04s/it, loss=4.7226]
Training:   0%|          | 61/15223 [01:07<4:22:18,  1.04s/it, loss=4.6307]
Training:   0%|          | 62/15223 [01:07<4:11:34,  1.00it/s, loss=4.6307]
Training:   0%|          | 62/15223 [01:09<4:11:34,  1.00it/s, loss=3.7521]
Training:   0%|          | 63/15223 [01:09<4:20:15,  1.03s/it, loss=3.7521]
Training:   0%|          | 63/15223 [01:09<4:20:15,  1.03s/it, loss=4.3171]
Training:   0%|          | 64/15223 [01:09<3:59:02,  1.06it/s, loss=4.3171]
Training:   0%|          | 64/15223 [01:10<3:59:02,  1.06it/s, loss=4.3857]
Training:   0%|          | 65/15223 [01:10<3:41:43,  1.14it/s, loss=4.3857]
Training:   0%|          | 65/15223 [01:11<3:41:43,  1.14it/s, loss=4.0608]
Training:   0%|          | 66/15223 [01:11<3:20:41,  1.26it/s, loss=4.0608]
Training:   0%|          | 66/15223 [01:11<3:20:41,  1.26it/s, loss=3.8883]
Training:   0%|          | 67/15223 [01:11<3:10:30,  1.33it/s, loss=3.8883]
Training:   0%|          | 67/15223 [01:13<3:10:30,  1.33it/s, loss=4.5731]
Training:   0%|          | 68/15223 [01:13<3:47:54,  1.11it/s, loss=4.5731]
Training:   0%|          | 68/15223 [01:13<3:47:54,  1.11it/s, loss=4.3470]
Training:   0%|          | 69/15223 [01:13<3:38:04,  1.16it/s, loss=4.3470]
Training:   0%|          | 69/15223 [01:14<3:38:04,  1.16it/s, loss=4.3895]
Training:   0%|          | 70/15223 [01:14<3:31:14,  1.20it/s, loss=4.3895]
Training:   0%|          | 70/15223 [01:16<3:31:14,  1.20it/s, loss=4.4310]
Training:   0%|          | 71/15223 [01:16<4:14:17,  1.01s/it, loss=4.4310]
Training:   0%|          | 71/15223 [01:17<4:14:17,  1.01s/it, loss=3.6671]
Training:   0%|          | 72/15223 [01:17<4:14:23,  1.01s/it, loss=3.6671]
Training:   0%|          | 72/15223 [01:18<4:14:23,  1.01s/it, loss=3.8340]
Training:   0%|          | 73/15223 [01:18<4:15:22,  1.01s/it, loss=3.8340]
Training:   0%|          | 73/15223 [01:19<4:15:22,  1.01s/it, loss=4.4935]
Training:   0%|          | 74/15223 [01:19<4:13:09,  1.00s/it, loss=4.4935]
Training:   0%|          | 74/15223 [01:19<4:13:09,  1.00s/it, loss=4.5820]
Training:   0%|          | 75/15223 [01:19<3:58:25,  1.06it/s, loss=4.5820]
Training:   0%|          | 75/15223 [01:21<3:58:25,  1.06it/s, loss=4.3230]
Training:   0%|          | 76/15223 [01:21<4:21:59,  1.04s/it, loss=4.3230]
Training:   0%|          | 76/15223 [01:21<4:21:59,  1.04s/it, loss=3.8259]
Training:   1%|          | 77/15223 [01:21<4:10:27,  1.01it/s, loss=3.8259]
Training:   1%|          | 77/15223 [01:22<4:10:27,  1.01it/s, loss=4.2683]
Training:   1%|          | 78/15223 [01:22<3:52:42,  1.08it/s, loss=4.2683]
Training:   1%|          | 78/15223 [01:23<3:52:42,  1.08it/s, loss=4.5249]
Training:   1%|          | 79/15223 [01:23<3:55:16,  1.07it/s, loss=4.5249]
Training:   1%|          | 79/15223 [01:25<3:55:16,  1.07it/s, loss=3.7815]
Training:   1%|          | 80/15223 [01:25<5:04:00,  1.20s/it, loss=3.7815]
Training:   1%|          | 80/15223 [01:26<5:04:00,  1.20s/it, loss=4.6256]
Training:   1%|          | 81/15223 [01:26<4:31:54,  1.08s/it, loss=4.6256]
Training:   1%|          | 81/15223 [01:27<4:31:54,  1.08s/it, loss=4.1585]
Training:   1%|          | 82/15223 [01:27<4:20:41,  1.03s/it, loss=4.1585]
Training:   1%|          | 82/15223 [01:28<4:20:41,  1.03s/it, loss=4.3218]
Training:   1%|          | 83/15223 [01:28<4:28:53,  1.07s/it, loss=4.3218]
Training:   1%|          | 83/15223 [01:28<4:28:53,  1.07s/it, loss=5.1126]
Training:   1%|          | 84/15223 [01:28<3:55:22,  1.07it/s, loss=5.1126]
Training:   1%|          | 84/15223 [01:29<3:55:22,  1.07it/s, loss=3.9006]
Training:   1%|          | 85/15223 [01:29<3:41:08,  1.14it/s, loss=3.9006]
Training:   1%|          | 85/15223 [01:31<3:41:08,  1.14it/s, loss=3.8367]
Training:   1%|          | 86/15223 [01:31<4:14:35,  1.01s/it, loss=3.8367]
Training:   1%|          | 86/15223 [01:32<4:14:35,  1.01s/it, loss=4.5824]
Training:   1%|          | 87/15223 [01:32<4:19:51,  1.03s/it, loss=4.5824]
Training:   1%|          | 87/15223 [01:33<4:19:51,  1.03s/it, loss=4.1431]
Training:   1%|          | 88/15223 [01:33<4:14:48,  1.01s/it, loss=4.1431]
Training:   1%|          | 88/15223 [01:34<4:14:48,  1.01s/it, loss=4.0634]
Training:   1%|          | 89/15223 [01:34<4:20:55,  1.03s/it, loss=4.0634]
Training:   1%|          | 89/15223 [01:35<4:20:55,  1.03s/it, loss=4.2046]
Training:   1%|          | 90/15223 [01:35<4:22:52,  1.04s/it, loss=4.2046]
Training:   1%|          | 90/15223 [01:36<4:22:52,  1.04s/it, loss=3.8244]
Training:   1%|          | 91/15223 [01:36<4:03:48,  1.03it/s, loss=3.8244]
Training:   1%|          | 91/15223 [01:37<4:03:48,  1.03it/s, loss=4.9105]
Training:   1%|          | 92/15223 [01:37<4:10:00,  1.01it/s, loss=4.9105]
Training:   1%|          | 92/15223 [01:37<4:10:00,  1.01it/s, loss=4.3212]
Training:   1%|          | 93/15223 [01:37<3:43:05,  1.13it/s, loss=4.3212]
Training:   1%|          | 93/15223 [01:38<3:43:05,  1.13it/s, loss=4.2682]
Training:   1%|          | 94/15223 [01:38<3:57:01,  1.06it/s, loss=4.2682]
Training:   1%|          | 94/15223 [01:39<3:57:01,  1.06it/s, loss=4.2320]
Training:   1%|          | 95/15223 [01:39<4:00:32,  1.05it/s, loss=4.2320]
Training:   1%|          | 95/15223 [01:40<4:00:32,  1.05it/s, loss=4.3719]
Training:   1%|          | 96/15223 [01:40<3:59:29,  1.05it/s, loss=4.3719]
Training:   1%|          | 96/15223 [01:41<3:59:29,  1.05it/s, loss=4.3951]
Training:   1%|          | 97/15223 [01:41<4:10:04,  1.01it/s, loss=4.3951]
Training:   1%|          | 97/15223 [01:42<4:10:04,  1.01it/s, loss=5.1164]
Training:   1%|          | 98/15223 [01:42<4:07:10,  1.02it/s, loss=5.1164]
Training:   1%|          | 98/15223 [01:43<4:07:10,  1.02it/s, loss=4.3264]
Training:   1%|          | 99/15223 [01:43<4:13:47,  1.01s/it, loss=4.3264]
Training:   1%|          | 99/15223 [01:44<4:13:47,  1.01s/it, loss=4.5645]
Training:   1%|          | 100/15223 [01:44<4:11:29,  1.00it/s, loss=4.5645]
Training:   1%|          | 100/15223 [01:45<4:11:29,  1.00it/s, loss=4.1661]
Training:   1%|          | 101/15223 [01:45<4:13:31,  1.01s/it, loss=4.1661]
Training:   1%|          | 101/15223 [01:46<4:13:31,  1.01s/it, loss=3.8360]
Training:   1%|          | 102/15223 [01:46<4:20:45,  1.03s/it, loss=3.8360]
Training:   1%|          | 102/15223 [01:47<4:20:45,  1.03s/it, loss=4.1884]
Training:   1%|          | 103/15223 [01:47<4:13:18,  1.01s/it, loss=4.1884]
Training:   1%|          | 103/15223 [01:48<4:13:18,  1.01s/it, loss=4.3494]
Training:   1%|          | 104/15223 [01:48<3:52:08,  1.09it/s, loss=4.3494]
Training:   1%|          | 104/15223 [01:49<3:52:08,  1.09it/s, loss=3.9176]
Training:   1%|          | 105/15223 [01:49<4:04:55,  1.03it/s, loss=3.9176]
Training:   1%|          | 105/15223 [01:50<4:04:55,  1.03it/s, loss=4.1438]
Training:   1%|          | 106/15223 [01:50<4:06:53,  1.02it/s, loss=4.1438]
Training:   1%|          | 106/15223 [01:51<4:06:53,  1.02it/s, loss=4.4225]
Training:   1%|          | 107/15223 [01:51<3:54:17,  1.08it/s, loss=4.4225]
Training:   1%|          | 107/15223 [01:52<3:54:17,  1.08it/s, loss=4.3983]
Training:   1%|          | 108/15223 [01:52<3:56:57,  1.06it/s, loss=4.3983]
Training:   1%|          | 108/15223 [01:53<3:56:57,  1.06it/s, loss=4.5100]
Training:   1%|          | 109/15223 [01:53<4:27:07,  1.06s/it, loss=4.5100]
Training:   1%|          | 109/15223 [01:54<4:27:07,  1.06s/it, loss=4.9330]
Training:   1%|          | 110/15223 [01:54<3:57:35,  1.06it/s, loss=4.9330]
Training:   1%|          | 110/15223 [01:55<3:57:35,  1.06it/s, loss=4.4109]
Training:   1%|          | 111/15223 [01:55<4:19:46,  1.03s/it, loss=4.4109]
Training:   1%|          | 111/15223 [01:56<4:19:46,  1.03s/it, loss=3.8975]
Training:   1%|          | 112/15223 [01:56<3:58:03,  1.06it/s, loss=3.8975]
Training:   1%|          | 112/15223 [01:57<3:58:03,  1.06it/s, loss=4.6612]
Training:   1%|          | 113/15223 [01:57<3:41:08,  1.14it/s, loss=4.6612]
Training:   1%|          | 113/15223 [01:57<3:41:08,  1.14it/s, loss=3.8050]
Training:   1%|          | 114/15223 [01:57<3:28:08,  1.21it/s, loss=3.8050]
Training:   1%|          | 114/15223 [01:58<3:28:08,  1.21it/s, loss=4.1479]
Training:   1%|          | 115/15223 [01:58<3:24:38,  1.23it/s, loss=4.1479]
Training:   1%|          | 115/15223 [01:59<3:24:38,  1.23it/s, loss=4.5300]
Training:   1%|          | 116/15223 [01:59<3:21:32,  1.25it/s, loss=4.5300]
Training:   1%|          | 116/15223 [02:00<3:21:32,  1.25it/s, loss=4.6858]
Training:   1%|          | 117/15223 [02:00<3:33:47,  1.18it/s, loss=4.6858]
Training:   1%|          | 117/15223 [02:01<3:33:47,  1.18it/s, loss=3.8836]
Training:   1%|          | 118/15223 [02:01<3:26:36,  1.22it/s, loss=3.8836]
Training:   1%|          | 118/15223 [02:02<3:26:36,  1.22it/s, loss=3.7530]
Training:   1%|          | 119/15223 [02:02<3:33:58,  1.18it/s, loss=3.7530]
Training:   1%|          | 119/15223 [02:03<3:33:58,  1.18it/s, loss=4.7175]
Training:   1%|          | 120/15223 [02:03<4:24:29,  1.05s/it, loss=4.7175]
Training:   1%|          | 120/15223 [02:04<4:24:29,  1.05s/it, loss=3.8813]
Training:   1%|          | 121/15223 [02:04<4:13:14,  1.01s/it, loss=3.8813]
Training:   1%|          | 121/15223 [02:05<4:13:14,  1.01s/it, loss=4.6862]
Training:   1%|          | 122/15223 [02:05<3:56:16,  1.07it/s, loss=4.6862]
Training:   1%|          | 122/15223 [02:06<3:56:16,  1.07it/s, loss=3.3592]
Training:   1%|          | 123/15223 [02:06<4:05:48,  1.02it/s, loss=3.3592]
Training:   1%|          | 123/15223 [02:07<4:05:48,  1.02it/s, loss=4.4614]
Training:   1%|          | 124/15223 [02:07<4:01:09,  1.04it/s, loss=4.4614]
Training:   1%|          | 124/15223 [02:08<4:01:09,  1.04it/s, loss=4.8230]
Training:   1%|          | 125/15223 [02:08<4:17:44,  1.02s/it, loss=4.8230]
Training:   1%|          | 125/15223 [02:09<4:17:44,  1.02s/it, loss=4.0329]
Training:   1%|          | 126/15223 [02:09<4:03:46,  1.03it/s, loss=4.0329]
Training:   1%|          | 126/15223 [02:10<4:03:46,  1.03it/s, loss=4.6720]
Training:   1%|          | 127/15223 [02:10<4:03:07,  1.03it/s, loss=4.6720]
Training:   1%|          | 127/15223 [02:11<4:03:07,  1.03it/s, loss=4.0806]
Training:   1%|          | 128/15223 [02:11<4:01:20,  1.04it/s, loss=4.0806]
Training:   1%|          | 128/15223 [02:11<4:01:20,  1.04it/s, loss=4.0413]
Training:   1%|          | 129/15223 [02:11<3:48:27,  1.10it/s, loss=4.0413]
Training:   1%|          | 129/15223 [02:12<3:48:27,  1.10it/s, loss=4.5084]
Training:   1%|          | 130/15223 [02:12<3:31:22,  1.19it/s, loss=4.5084]
Training:   1%|          | 130/15223 [02:13<3:31:22,  1.19it/s, loss=4.8353]
Training:   1%|          | 131/15223 [02:13<3:30:18,  1.20it/s, loss=4.8353]
Training:   1%|          | 131/15223 [02:14<3:30:18,  1.20it/s, loss=4.2255]
Training:   1%|          | 132/15223 [02:14<3:28:59,  1.20it/s, loss=4.2255]
Training:   1%|          | 132/15223 [02:15<3:28:59,  1.20it/s, loss=4.0974]
Training:   1%|          | 133/15223 [02:15<4:13:14,  1.01s/it, loss=4.0974]
Training:   1%|          | 133/15223 [02:16<4:13:14,  1.01s/it, loss=3.8079]
Training:   1%|          | 134/15223 [02:16<4:24:55,  1.05s/it, loss=3.8079]
Training:   1%|          | 134/15223 [02:18<4:24:55,  1.05s/it, loss=4.2207]
Training:   1%|          | 135/15223 [02:18<4:30:36,  1.08s/it, loss=4.2207]
Training:   1%|          | 135/15223 [02:18<4:30:36,  1.08s/it, loss=4.4191]
Training:   1%|          | 136/15223 [02:18<4:20:39,  1.04s/it, loss=4.4191]
Training:   1%|          | 136/15223 [02:20<4:20:39,  1.04s/it, loss=4.2003]
Training:   1%|          | 137/15223 [02:20<4:36:55,  1.10s/it, loss=4.2003]
Training:   1%|          | 137/15223 [02:21<4:36:55,  1.10s/it, loss=3.9964]
Training:   1%|          | 138/15223 [02:21<4:30:09,  1.07s/it, loss=3.9964]
Training:   1%|          | 138/15223 [02:22<4:30:09,  1.07s/it, loss=3.9714]
Training:   1%|          | 139/15223 [02:22<4:26:56,  1.06s/it, loss=3.9714]
Training:   1%|          | 139/15223 [02:23<4:26:56,  1.06s/it, loss=4.5816]
Training:   1%|          | 140/15223 [02:23<4:29:41,  1.07s/it, loss=4.5816]
Training:   1%|          | 140/15223 [02:24<4:29:41,  1.07s/it, loss=4.1575]
Training:   1%|          | 141/15223 [02:24<4:09:00,  1.01it/s, loss=4.1575]
Training:   1%|          | 141/15223 [02:25<4:09:00,  1.01it/s, loss=3.9564]
Training:   1%|          | 142/15223 [02:25<4:03:45,  1.03it/s, loss=3.9564]
Training:   1%|          | 142/15223 [02:25<4:03:45,  1.03it/s, loss=4.3852]
Training:   1%|          | 143/15223 [02:25<3:55:08,  1.07it/s, loss=4.3852]
Training:   1%|          | 143/15223 [02:27<3:55:08,  1.07it/s, loss=4.0210]
Training:   1%|          | 144/15223 [02:27<4:13:42,  1.01s/it, loss=4.0210]
Training:   1%|          | 144/15223 [02:27<4:13:42,  1.01s/it, loss=4.4895]
Training:   1%|          | 145/15223 [02:27<4:01:21,  1.04it/s, loss=4.4895]
Training:   1%|          | 145/15223 [02:28<4:01:21,  1.04it/s, loss=4.8425]
Training:   1%|          | 146/15223 [02:28<4:05:13,  1.02it/s, loss=4.8425]
Training:   1%|          | 146/15223 [02:29<4:05:13,  1.02it/s, loss=4.9535]
Training:   1%|          | 147/15223 [02:29<3:53:17,  1.08it/s, loss=4.9535]
Training:   1%|          | 147/15223 [02:31<3:53:17,  1.08it/s, loss=3.9349]
Training:   1%|          | 148/15223 [02:31<4:29:54,  1.07s/it, loss=3.9349]
Training:   1%|          | 148/15223 [02:32<4:29:54,  1.07s/it, loss=4.4524]
Training:   1%|          | 149/15223 [02:32<4:31:46,  1.08s/it, loss=4.4524]
Training:   1%|          | 149/15223 [02:33<4:31:46,  1.08s/it, loss=3.4442]
Training:   1%|          | 150/15223 [02:33<4:07:37,  1.01it/s, loss=3.4442]
Training:   1%|          | 150/15223 [02:34<4:07:37,  1.01it/s, loss=4.3916]
Training:   1%|          | 151/15223 [02:34<4:48:01,  1.15s/it, loss=4.3916]
Training:   1%|          | 151/15223 [02:35<4:48:01,  1.15s/it, loss=4.3235]
Training:   1%|          | 152/15223 [02:35<4:34:07,  1.09s/it, loss=4.3235]
Training:   1%|          | 152/15223 [02:36<4:34:07,  1.09s/it, loss=3.9758]
Training:   1%|          | 153/15223 [02:36<4:38:28,  1.11s/it, loss=3.9758]
Training:   1%|          | 153/15223 [02:37<4:38:28,  1.11s/it, loss=4.5660]
Training:   1%|          | 154/15223 [02:37<4:13:43,  1.01s/it, loss=4.5660]
Training:   1%|          | 154/15223 [02:38<4:13:43,  1.01s/it, loss=4.5376]
Training:   1%|          | 155/15223 [02:38<4:07:46,  1.01it/s, loss=4.5376]
Training:   1%|          | 155/15223 [02:39<4:07:46,  1.01it/s, loss=4.3671]
Training:   1%|          | 156/15223 [02:39<3:55:46,  1.07it/s, loss=4.3671]
Training:   1%|          | 156/15223 [02:40<3:55:46,  1.07it/s, loss=4.0556]
Training:   1%|          | 157/15223 [02:40<4:49:06,  1.15s/it, loss=4.0556]
Training:   1%|          | 157/15223 [02:41<4:49:06,  1.15s/it, loss=4.9185]
Training:   1%|          | 158/15223 [02:41<4:38:58,  1.11s/it, loss=4.9185]
Training:   1%|          | 158/15223 [02:42<4:38:58,  1.11s/it, loss=4.0799]
Training:   1%|          | 159/15223 [02:42<4:30:02,  1.08s/it, loss=4.0799]
Training:   1%|          | 159/15223 [02:44<4:30:02,  1.08s/it, loss=4.3178]
Training:   1%|          | 160/15223 [02:44<4:38:39,  1.11s/it, loss=4.3178]
Training:   1%|          | 160/15223 [02:45<4:38:39,  1.11s/it, loss=4.4777]
Training:   1%|          | 161/15223 [02:45<4:33:55,  1.09s/it, loss=4.4777]
Training:   1%|          | 161/15223 [02:46<4:33:55,  1.09s/it, loss=4.6264]
Training:   1%|          | 162/15223 [02:46<4:18:15,  1.03s/it, loss=4.6264]
Training:   1%|          | 162/15223 [02:47<4:18:15,  1.03s/it, loss=4.5276]
Training:   1%|          | 163/15223 [02:47<4:53:46,  1.17s/it, loss=4.5276]
Training:   1%|          | 163/15223 [02:48<4:53:46,  1.17s/it, loss=4.1316]
Training:   1%|          | 164/15223 [02:48<4:35:53,  1.10s/it, loss=4.1316]
Training:   1%|          | 164/15223 [02:49<4:35:53,  1.10s/it, loss=4.1776]
Training:   1%|          | 165/15223 [02:49<4:22:15,  1.04s/it, loss=4.1776]
Training:   1%|          | 165/15223 [02:50<4:22:15,  1.04s/it, loss=4.4124]
Training:   1%|          | 166/15223 [02:50<4:36:31,  1.10s/it, loss=4.4124]
Training:   1%|          | 166/15223 [02:51<4:36:31,  1.10s/it, loss=4.2475]
Training:   1%|          | 167/15223 [02:51<4:21:27,  1.04s/it, loss=4.2475]
Training:   1%|          | 167/15223 [02:52<4:21:27,  1.04s/it, loss=4.4166]
Training:   1%|          | 168/15223 [02:52<4:17:13,  1.03s/it, loss=4.4166]
Training:   1%|          | 168/15223 [02:53<4:17:13,  1.03s/it, loss=4.7049]
Training:   1%|          | 169/15223 [02:53<4:13:43,  1.01s/it, loss=4.7049]
Training:   1%|          | 169/15223 [02:54<4:13:43,  1.01s/it, loss=4.6373]
Training:   1%|          | 170/15223 [02:54<4:14:08,  1.01s/it, loss=4.6373]
Training:   1%|          | 170/15223 [02:55<4:14:08,  1.01s/it, loss=3.9587]
Training:   1%|          | 171/15223 [02:55<4:21:08,  1.04s/it, loss=3.9587]
Training:   1%|          | 171/15223 [02:56<4:21:08,  1.04s/it, loss=4.0275]
Training:   1%|          | 172/15223 [02:56<4:07:43,  1.01it/s, loss=4.0275]
Training:   1%|          | 172/15223 [02:57<4:07:43,  1.01it/s, loss=4.2901]
Training:   1%|          | 173/15223 [02:57<3:52:17,  1.08it/s, loss=4.2901]
Training:   1%|          | 173/15223 [02:58<3:52:17,  1.08it/s, loss=4.1286]
Training:   1%|          | 174/15223 [02:58<3:57:32,  1.06it/s, loss=4.1286]
Training:   1%|          | 174/15223 [02:59<3:57:32,  1.06it/s, loss=4.2416]
Training:   1%|          | 175/15223 [02:59<3:46:58,  1.10it/s, loss=4.2416]
Training:   1%|          | 175/15223 [02:59<3:46:58,  1.10it/s, loss=4.0395]
Training:   1%|          | 176/15223 [02:59<3:30:09,  1.19it/s, loss=4.0395]
Training:   1%|          | 176/15223 [03:00<3:30:09,  1.19it/s, loss=4.2996]
Training:   1%|          | 177/15223 [03:00<3:27:52,  1.21it/s, loss=4.2996]
Training:   1%|          | 177/15223 [03:01<3:27:52,  1.21it/s, loss=4.2279]
Training:   1%|          | 178/15223 [03:01<3:40:38,  1.14it/s, loss=4.2279]
Training:   1%|          | 178/15223 [03:02<3:40:38,  1.14it/s, loss=4.2147]
Training:   1%|          | 179/15223 [03:02<3:26:46,  1.21it/s, loss=4.2147]
Training:   1%|          | 179/15223 [03:03<3:26:46,  1.21it/s, loss=4.7621]
Training:   1%|          | 180/15223 [03:03<3:39:21,  1.14it/s, loss=4.7621]
Training:   1%|          | 180/15223 [03:04<3:39:21,  1.14it/s, loss=4.6206]
Training:   1%|          | 181/15223 [03:04<3:57:49,  1.05it/s, loss=4.6206]
Training:   1%|          | 181/15223 [03:05<3:57:49,  1.05it/s, loss=4.2108]
Training:   1%|          | 182/15223 [03:05<3:58:57,  1.05it/s, loss=4.2108]
Training:   1%|          | 182/15223 [03:06<3:58:57,  1.05it/s, loss=3.6111]
Training:   1%|          | 183/15223 [03:06<3:47:41,  1.10it/s, loss=3.6111]
Training:   1%|          | 183/15223 [03:07<3:47:41,  1.10it/s, loss=4.3993]
Training:   1%|          | 184/15223 [03:07<4:09:41,  1.00it/s, loss=4.3993]
Training:   1%|          | 184/15223 [03:08<4:09:41,  1.00it/s, loss=4.0583]
Training:   1%|          | 185/15223 [03:08<4:13:00,  1.01s/it, loss=4.0583]
Training:   1%|          | 185/15223 [03:09<4:13:00,  1.01s/it, loss=4.3674]
Training:   1%|          | 186/15223 [03:09<4:05:21,  1.02it/s, loss=4.3674]
Training:   1%|          | 186/15223 [03:09<4:05:21,  1.02it/s, loss=3.9448]
Training:   1%|          | 187/15223 [03:09<3:41:22,  1.13it/s, loss=3.9448]
Training:   1%|          | 187/15223 [03:11<3:41:22,  1.13it/s, loss=4.1841]
Training:   1%|          | 188/15223 [03:11<4:20:01,  1.04s/it, loss=4.1841]
Training:   1%|          | 188/15223 [03:12<4:20:01,  1.04s/it, loss=4.2223]
Training:   1%|          | 189/15223 [03:12<4:17:14,  1.03s/it, loss=4.2223]
Training:   1%|          | 189/15223 [03:13<4:17:14,  1.03s/it, loss=4.0548]
Training:   1%|          | 190/15223 [03:13<4:17:16,  1.03s/it, loss=4.0548]
Training:   1%|          | 190/15223 [03:14<4:17:16,  1.03s/it, loss=4.6018]
Training:   1%|▏         | 191/15223 [03:14<4:06:14,  1.02it/s, loss=4.6018]
Training:   1%|▏         | 191/15223 [03:15<4:06:14,  1.02it/s, loss=4.3443]
Training:   1%|▏         | 192/15223 [03:15<3:59:21,  1.05it/s, loss=4.3443]
Training:   1%|▏         | 192/15223 [03:16<3:59:21,  1.05it/s, loss=4.0229]
Training:   1%|▏         | 193/15223 [03:16<4:18:48,  1.03s/it, loss=4.0229]
Training:   1%|▏         | 193/15223 [03:17<4:18:48,  1.03s/it, loss=4.1893]
Training:   1%|▏         | 194/15223 [03:17<4:25:14,  1.06s/it, loss=4.1893]
Training:   1%|▏         | 194/15223 [03:18<4:25:14,  1.06s/it, loss=4.3791]
Training:   1%|▏         | 195/15223 [03:18<4:22:28,  1.05s/it, loss=4.3791]
Training:   1%|▏         | 195/15223 [03:19<4:22:28,  1.05s/it, loss=4.4104]
Training:   1%|▏         | 196/15223 [03:19<4:15:54,  1.02s/it, loss=4.4104]
Training:   1%|▏         | 196/15223 [03:20<4:15:54,  1.02s/it, loss=4.4415]
Training:   1%|▏         | 197/15223 [03:20<3:44:43,  1.11it/s, loss=4.4415]
Training:   1%|▏         | 197/15223 [03:20<3:44:43,  1.11it/s, loss=4.0347]
Training:   1%|▏         | 198/15223 [03:20<3:36:58,  1.15it/s, loss=4.0347]
Training:   1%|▏         | 198/15223 [03:21<3:36:58,  1.15it/s, loss=3.9435]
Training:   1%|▏         | 199/15223 [03:21<3:36:44,  1.16it/s, loss=3.9435]
Training:   1%|▏         | 199/15223 [03:22<3:36:44,  1.16it/s, loss=4.2040]
Training:   1%|▏         | 200/15223 [03:22<3:26:32,  1.21it/s, loss=4.2040]
Training:   1%|▏         | 200/15223 [03:23<3:26:32,  1.21it/s, loss=4.7046]
Training:   1%|▏         | 201/15223 [03:23<4:03:42,  1.03it/s, loss=4.7046]
Training:   1%|▏         | 201/15223 [03:24<4:03:42,  1.03it/s, loss=3.7069]
Training:   1%|▏         | 202/15223 [03:24<4:03:54,  1.03it/s, loss=3.7069]
Training:   1%|▏         | 202/15223 [03:25<4:03:54,  1.03it/s, loss=4.4691]
Training:   1%|▏         | 203/15223 [03:25<3:47:46,  1.10it/s, loss=4.4691]
Training:   1%|▏         | 203/15223 [03:26<3:47:46,  1.10it/s, loss=4.1502]
Training:   1%|▏         | 204/15223 [03:26<3:46:38,  1.10it/s, loss=4.1502]
Training:   1%|▏         | 204/15223 [03:27<3:46:38,  1.10it/s, loss=4.3104]
Training:   1%|▏         | 205/15223 [03:27<4:09:35,  1.00it/s, loss=4.3104]
Training:   1%|▏         | 205/15223 [03:28<4:09:35,  1.00it/s, loss=4.4608]
Training:   1%|▏         | 206/15223 [03:28<4:17:36,  1.03s/it, loss=4.4608]
Training:   1%|▏         | 206/15223 [03:29<4:17:36,  1.03s/it, loss=4.4839]
Training:   1%|▏         | 207/15223 [03:29<4:11:06,  1.00s/it, loss=4.4839]
Training:   1%|▏         | 207/15223 [03:31<4:11:06,  1.00s/it, loss=3.6849]
Training:   1%|▏         | 208/15223 [03:31<5:21:53,  1.29s/it, loss=3.6849]
Training:   1%|▏         | 208/15223 [03:32<5:21:53,  1.29s/it, loss=3.9500]
Training:   1%|▏         | 209/15223 [03:32<4:40:46,  1.12s/it, loss=3.9500]
Training:   1%|▏         | 209/15223 [03:38<4:40:46,  1.12s/it, loss=4.1593]
Training:   1%|▏         | 210/15223 [03:38<10:43:12,  2.57s/it, loss=4.1593]
Training:   1%|▏         | 210/15223 [03:39<10:43:12,  2.57s/it, loss=4.1751]
Training:   1%|▏         | 211/15223 [03:39<8:39:42,  2.08s/it, loss=4.1751] 
Training:   1%|▏         | 211/15223 [03:40<8:39:42,  2.08s/it, loss=3.8531]
Training:   1%|▏         | 212/15223 [03:40<7:23:19,  1.77s/it, loss=3.8531]
Training:   1%|▏         | 212/15223 [03:41<7:23:19,  1.77s/it, loss=4.5610]
Training:   1%|▏         | 213/15223 [03:41<7:04:24,  1.70s/it, loss=4.5610]
Training:   1%|▏         | 213/15223 [03:43<7:04:24,  1.70s/it, loss=4.6097]
Training:   1%|▏         | 214/15223 [03:43<6:46:07,  1.62s/it, loss=4.6097]
Training:   1%|▏         | 214/15223 [03:44<6:46:07,  1.62s/it, loss=4.4199]
Training:   1%|▏         | 215/15223 [03:44<5:50:12,  1.40s/it, loss=4.4199]
Training:   1%|▏         | 215/15223 [03:45<5:50:12,  1.40s/it, loss=4.1892]
Training:   1%|▏         | 216/15223 [03:45<5:29:54,  1.32s/it, loss=4.1892]
Training:   1%|▏         | 216/15223 [03:45<5:29:54,  1.32s/it, loss=4.4229]
Training:   1%|▏         | 217/15223 [03:45<4:48:40,  1.15s/it, loss=4.4229]
Training:   1%|▏         | 217/15223 [03:47<4:48:40,  1.15s/it, loss=4.2154]
Training:   1%|▏         | 218/15223 [03:47<4:55:16,  1.18s/it, loss=4.2154]
Training:   1%|▏         | 218/15223 [03:48<4:55:16,  1.18s/it, loss=4.9210]
Training:   1%|▏         | 219/15223 [03:48<4:35:24,  1.10s/it, loss=4.9210]
Training:   1%|▏         | 219/15223 [03:48<4:35:24,  1.10s/it, loss=4.3487]
Training:   1%|▏         | 220/15223 [03:48<4:15:40,  1.02s/it, loss=4.3487]
Training:   1%|▏         | 220/15223 [03:49<4:15:40,  1.02s/it, loss=3.4867]
Training:   1%|▏         | 221/15223 [03:49<3:58:10,  1.05it/s, loss=3.4867]
Training:   1%|▏         | 221/15223 [03:50<3:58:10,  1.05it/s, loss=4.6022]
Training:   1%|▏         | 222/15223 [03:50<4:12:58,  1.01s/it, loss=4.6022]
Training:   1%|▏         | 222/15223 [03:52<4:12:58,  1.01s/it, loss=4.7938]
Training:   1%|▏         | 223/15223 [03:52<4:21:13,  1.04s/it, loss=4.7938]
Training:   1%|▏         | 223/15223 [03:53<4:21:13,  1.04s/it, loss=3.8441]
Training:   1%|▏         | 224/15223 [03:53<4:17:28,  1.03s/it, loss=3.8441]
Training:   1%|▏         | 224/15223 [03:53<4:17:28,  1.03s/it, loss=4.2269]
Training:   1%|▏         | 225/15223 [03:53<4:08:35,  1.01it/s, loss=4.2269]
Training:   1%|▏         | 225/15223 [03:54<4:08:35,  1.01it/s, loss=4.7458]
Training:   1%|▏         | 226/15223 [03:54<4:02:17,  1.03it/s, loss=4.7458]
Training:   1%|▏         | 226/15223 [03:55<4:02:17,  1.03it/s, loss=4.5447]
Training:   1%|▏         | 227/15223 [03:55<3:54:22,  1.07it/s, loss=4.5447]
Training:   1%|▏         | 227/15223 [03:57<3:54:22,  1.07it/s, loss=3.9545]
Training:   1%|▏         | 228/15223 [03:57<4:32:32,  1.09s/it, loss=3.9545]
Training:   1%|▏         | 228/15223 [03:58<4:32:32,  1.09s/it, loss=4.2943]
Training:   2%|▏         | 229/15223 [03:58<4:28:29,  1.07s/it, loss=4.2943]
Training:   2%|▏         | 229/15223 [03:59<4:28:29,  1.07s/it, loss=4.3267]
Training:   2%|▏         | 230/15223 [03:59<4:08:10,  1.01it/s, loss=4.3267]
Training:   2%|▏         | 230/15223 [03:59<4:08:10,  1.01it/s, loss=3.8340]
Training:   2%|▏         | 231/15223 [03:59<3:54:30,  1.07it/s, loss=3.8340]
Training:   2%|▏         | 231/15223 [04:00<3:54:30,  1.07it/s, loss=4.5134]
Training:   2%|▏         | 232/15223 [04:00<3:36:11,  1.16it/s, loss=4.5134]
Training:   2%|▏         | 232/15223 [04:01<3:36:11,  1.16it/s, loss=4.0127]
Training:   2%|▏         | 233/15223 [04:01<3:44:52,  1.11it/s, loss=4.0127]
Training:   2%|▏         | 233/15223 [04:02<3:44:52,  1.11it/s, loss=4.0919]
Training:   2%|▏         | 234/15223 [04:02<3:30:49,  1.18it/s, loss=4.0919]
Training:   2%|▏         | 234/15223 [04:03<3:30:49,  1.18it/s, loss=4.0308]
Training:   2%|▏         | 235/15223 [04:03<3:26:26,  1.21it/s, loss=4.0308]
Training:   2%|▏         | 235/15223 [04:03<3:26:26,  1.21it/s, loss=3.5595]
Training:   2%|▏         | 236/15223 [04:03<3:23:12,  1.23it/s, loss=3.5595]
Training:   2%|▏         | 236/15223 [04:04<3:23:12,  1.23it/s, loss=4.6506]
Training:   2%|▏         | 237/15223 [04:04<3:09:12,  1.32it/s, loss=4.6506]
Training:   2%|▏         | 237/15223 [04:05<3:09:12,  1.32it/s, loss=4.2772]
Training:   2%|▏         | 238/15223 [04:05<4:07:29,  1.01it/s, loss=4.2772]
Training:   2%|▏         | 238/15223 [04:07<4:07:29,  1.01it/s, loss=4.7352]
Training:   2%|▏         | 239/15223 [04:07<4:12:57,  1.01s/it, loss=4.7352]
Training:   2%|▏         | 239/15223 [04:08<4:12:57,  1.01s/it, loss=3.9798]
Training:   2%|▏         | 240/15223 [04:08<4:16:46,  1.03s/it, loss=3.9798]
Training:   2%|▏         | 240/15223 [04:08<4:16:46,  1.03s/it, loss=4.7280]
Training:   2%|▏         | 241/15223 [04:08<3:59:11,  1.04it/s, loss=4.7280]
Training:   2%|▏         | 241/15223 [04:09<3:59:11,  1.04it/s, loss=3.9846]
Training:   2%|▏         | 242/15223 [04:09<3:46:44,  1.10it/s, loss=3.9846]
Training:   2%|▏         | 242/15223 [04:10<3:46:44,  1.10it/s, loss=4.8725]
Training:   2%|▏         | 243/15223 [04:10<3:46:27,  1.10it/s, loss=4.8725]
Training:   2%|▏         | 243/15223 [04:11<3:46:27,  1.10it/s, loss=4.0921]
Training:   2%|▏         | 244/15223 [04:11<4:05:08,  1.02it/s, loss=4.0921]
Training:   2%|▏         | 244/15223 [04:12<4:05:08,  1.02it/s, loss=4.0497]
Training:   2%|▏         | 245/15223 [04:12<4:09:11,  1.00it/s, loss=4.0497]
Training:   2%|▏         | 245/15223 [04:14<4:09:11,  1.00it/s, loss=4.0815]
Training:   2%|▏         | 246/15223 [04:14<4:34:22,  1.10s/it, loss=4.0815]
Training:   2%|▏         | 246/15223 [04:15<4:34:22,  1.10s/it, loss=4.1022]
Training:   2%|▏         | 247/15223 [04:15<4:37:16,  1.11s/it, loss=4.1022]
Training:   2%|▏         | 247/15223 [04:16<4:37:16,  1.11s/it, loss=4.3965]
Training:   2%|▏         | 248/15223 [04:16<4:15:42,  1.02s/it, loss=4.3965]
Training:   2%|▏         | 248/15223 [04:16<4:15:42,  1.02s/it, loss=4.5106]
Training:   2%|▏         | 249/15223 [04:16<4:06:38,  1.01it/s, loss=4.5106]
Training:   2%|▏         | 249/15223 [04:18<4:06:38,  1.01it/s, loss=4.3604]
Training:   2%|▏         | 250/15223 [04:18<4:21:37,  1.05s/it, loss=4.3604]
Training:   2%|▏         | 250/15223 [04:19<4:21:37,  1.05s/it, loss=4.7872]
Training:   2%|▏         | 251/15223 [04:19<4:08:26,  1.00it/s, loss=4.7872]
Training:   2%|▏         | 251/15223 [04:20<4:08:26,  1.00it/s, loss=4.3950]
Training:   2%|▏         | 252/15223 [04:20<4:32:52,  1.09s/it, loss=4.3950]
Training:   2%|▏         | 252/15223 [04:21<4:32:52,  1.09s/it, loss=4.5840]
Training:   2%|▏         | 253/15223 [04:21<4:34:48,  1.10s/it, loss=4.5840]
Training:   2%|▏         | 253/15223 [04:22<4:34:48,  1.10s/it, loss=4.8372]
Training:   2%|▏         | 254/15223 [04:22<4:34:58,  1.10s/it, loss=4.8372]
Training:   2%|▏         | 254/15223 [04:23<4:34:58,  1.10s/it, loss=4.2304]
Training:   2%|▏         | 255/15223 [04:23<4:38:36,  1.12s/it, loss=4.2304]
Training:   2%|▏         | 255/15223 [04:24<4:38:36,  1.12s/it, loss=4.4362]
Training:   2%|▏         | 256/15223 [04:24<4:25:17,  1.06s/it, loss=4.4362]
Training:   2%|▏         | 256/15223 [04:25<4:25:17,  1.06s/it, loss=4.7902]
Training:   2%|▏         | 257/15223 [04:25<4:20:49,  1.05s/it, loss=4.7902]
Training:   2%|▏         | 257/15223 [04:26<4:20:49,  1.05s/it, loss=3.9542]
Training:   2%|▏         | 258/15223 [04:26<4:09:16,  1.00it/s, loss=3.9542]
Training:   2%|▏         | 258/15223 [04:27<4:09:16,  1.00it/s, loss=4.0682]
Training:   2%|▏         | 259/15223 [04:27<3:43:25,  1.12it/s, loss=4.0682]
Training:   2%|▏         | 259/15223 [04:28<3:43:25,  1.12it/s, loss=4.0606]
Training:   2%|▏         | 260/15223 [04:28<3:54:12,  1.06it/s, loss=4.0606]
Training:   2%|▏         | 260/15223 [04:29<3:54:12,  1.06it/s, loss=4.3665]
Training:   2%|▏         | 261/15223 [04:29<4:01:29,  1.03it/s, loss=4.3665]
Training:   2%|▏         | 261/15223 [04:30<4:01:29,  1.03it/s, loss=4.5463]
Training:   2%|▏         | 262/15223 [04:30<4:07:58,  1.01it/s, loss=4.5463]
Training:   2%|▏         | 262/15223 [04:31<4:07:58,  1.01it/s, loss=4.3516]
Training:   2%|▏         | 263/15223 [04:31<3:54:15,  1.06it/s, loss=4.3516]
Training:   2%|▏         | 263/15223 [04:32<3:54:15,  1.06it/s, loss=4.7067]
Training:   2%|▏         | 264/15223 [04:32<3:54:43,  1.06it/s, loss=4.7067]
Training:   2%|▏         | 264/15223 [04:33<3:54:43,  1.06it/s, loss=4.6339]
Training:   2%|▏         | 265/15223 [04:33<4:41:12,  1.13s/it, loss=4.6339]
Training:   2%|▏         | 265/15223 [04:34<4:41:12,  1.13s/it, loss=4.2254]
Training:   2%|▏         | 266/15223 [04:34<4:16:56,  1.03s/it, loss=4.2254]
Training:   2%|▏         | 266/15223 [04:35<4:16:56,  1.03s/it, loss=4.2735]
Training:   2%|▏         | 267/15223 [04:35<3:54:56,  1.06it/s, loss=4.2735]
Training:   2%|▏         | 267/15223 [04:36<3:54:56,  1.06it/s, loss=4.3056]
Training:   2%|▏         | 268/15223 [04:36<3:55:48,  1.06it/s, loss=4.3056]
Training:   2%|▏         | 268/15223 [04:37<3:55:48,  1.06it/s, loss=4.0651]
Training:   2%|▏         | 269/15223 [04:37<3:54:13,  1.06it/s, loss=4.0651]
Training:   2%|▏         | 269/15223 [04:37<3:54:13,  1.06it/s, loss=4.4469]
Training:   2%|▏         | 270/15223 [04:37<3:37:30,  1.15it/s, loss=4.4469]
Training:   2%|▏         | 270/15223 [04:38<3:37:30,  1.15it/s, loss=4.3432]
Training:   2%|▏         | 271/15223 [04:38<3:34:35,  1.16it/s, loss=4.3432]
Training:   2%|▏         | 271/15223 [04:39<3:34:35,  1.16it/s, loss=4.3156]
Training:   2%|▏         | 272/15223 [04:39<3:29:24,  1.19it/s, loss=4.3156]
Training:   2%|▏         | 272/15223 [04:40<3:29:24,  1.19it/s, loss=4.2783]
Training:   2%|▏         | 273/15223 [04:40<3:35:04,  1.16it/s, loss=4.2783]
Training:   2%|▏         | 273/15223 [04:41<3:35:04,  1.16it/s, loss=4.4688]
Training:   2%|▏         | 274/15223 [04:41<3:54:03,  1.06it/s, loss=4.4688]
Training:   2%|▏         | 274/15223 [04:42<3:54:03,  1.06it/s, loss=3.7467]
Training:   2%|▏         | 275/15223 [04:42<4:01:45,  1.03it/s, loss=3.7467]
Training:   2%|▏         | 275/15223 [04:43<4:01:45,  1.03it/s, loss=4.4197]
Training:   2%|▏         | 276/15223 [04:43<3:53:43,  1.07it/s, loss=4.4197]
Training:   2%|▏         | 276/15223 [04:44<3:53:43,  1.07it/s, loss=4.3961]
Training:   2%|▏         | 277/15223 [04:44<3:33:37,  1.17it/s, loss=4.3961]
Training:   2%|▏         | 277/15223 [04:44<3:33:37,  1.17it/s, loss=4.0358]
Training:   2%|▏         | 278/15223 [04:44<3:36:47,  1.15it/s, loss=4.0358]
Training:   2%|▏         | 278/15223 [04:45<3:36:47,  1.15it/s, loss=4.5752]
Training:   2%|▏         | 279/15223 [04:45<3:38:00,  1.14it/s, loss=4.5752]
Training:   2%|▏         | 279/15223 [04:46<3:38:00,  1.14it/s, loss=4.0938]
Training:   2%|▏         | 280/15223 [04:46<3:35:06,  1.16it/s, loss=4.0938]
Training:   2%|▏         | 280/15223 [04:47<3:35:06,  1.16it/s, loss=4.1351]
Training:   2%|▏         | 281/15223 [04:47<3:29:37,  1.19it/s, loss=4.1351]
Training:   2%|▏         | 281/15223 [04:48<3:29:37,  1.19it/s, loss=4.8089]
Training:   2%|▏         | 282/15223 [04:48<3:48:46,  1.09it/s, loss=4.8089]
Training:   2%|▏         | 282/15223 [04:49<3:48:46,  1.09it/s, loss=4.9625]
Training:   2%|▏         | 283/15223 [04:49<3:36:02,  1.15it/s, loss=4.9625]
Training:   2%|▏         | 283/15223 [04:50<3:36:02,  1.15it/s, loss=4.5191]
Training:   2%|▏         | 284/15223 [04:50<3:59:13,  1.04it/s, loss=4.5191]
Training:   2%|▏         | 284/15223 [04:51<3:59:13,  1.04it/s, loss=4.1047]
Training:   2%|▏         | 285/15223 [04:51<3:54:09,  1.06it/s, loss=4.1047]
Training:   2%|▏         | 285/15223 [04:52<3:54:09,  1.06it/s, loss=4.3673]
Training:   2%|▏         | 286/15223 [04:52<3:49:48,  1.08it/s, loss=4.3673]
Training:   2%|▏         | 286/15223 [04:52<3:49:48,  1.08it/s, loss=3.6540]
Training:   2%|▏         | 287/15223 [04:52<3:36:26,  1.15it/s, loss=3.6540]
Training:   2%|▏         | 287/15223 [04:54<3:36:26,  1.15it/s, loss=4.7837]
Training:   2%|▏         | 288/15223 [04:54<4:15:09,  1.03s/it, loss=4.7837]
Training:   2%|▏         | 288/15223 [04:55<4:15:09,  1.03s/it, loss=4.4932]
Training:   2%|▏         | 289/15223 [04:55<4:04:49,  1.02it/s, loss=4.4932]
Training:   2%|▏         | 289/15223 [04:55<4:04:49,  1.02it/s, loss=4.5179]
Training:   2%|▏         | 290/15223 [04:55<3:44:15,  1.11it/s, loss=4.5179]
Training:   2%|▏         | 290/15223 [04:56<3:44:15,  1.11it/s, loss=3.7329]
Training:   2%|▏         | 291/15223 [04:56<3:33:25,  1.17it/s, loss=3.7329]
Training:   2%|▏         | 291/15223 [04:57<3:33:25,  1.17it/s, loss=4.9945]
Training:   2%|▏         | 292/15223 [04:57<3:39:03,  1.14it/s, loss=4.9945]
Training:   2%|▏         | 292/15223 [04:58<3:39:03,  1.14it/s, loss=4.6014]
Training:   2%|▏         | 293/15223 [04:58<3:38:54,  1.14it/s, loss=4.6014]
Training:   2%|▏         | 293/15223 [04:59<3:38:54,  1.14it/s, loss=4.1254]
Training:   2%|▏         | 294/15223 [04:59<3:53:54,  1.06it/s, loss=4.1254]
Training:   2%|▏         | 294/15223 [05:00<3:53:54,  1.06it/s, loss=4.2687]
Training:   2%|▏         | 295/15223 [05:00<3:43:14,  1.11it/s, loss=4.2687]
Training:   2%|▏         | 295/15223 [05:01<3:43:14,  1.11it/s, loss=4.4381]
Training:   2%|▏         | 296/15223 [05:01<3:31:09,  1.18it/s, loss=4.4381]
Training:   2%|▏         | 296/15223 [05:02<3:31:09,  1.18it/s, loss=4.4102]
Training:   2%|▏         | 297/15223 [05:02<3:34:26,  1.16it/s, loss=4.4102]
Training:   2%|▏         | 297/15223 [05:02<3:34:26,  1.16it/s, loss=4.0054]
Training:   2%|▏         | 298/15223 [05:02<3:28:24,  1.19it/s, loss=4.0054]
Training:   2%|▏         | 298/15223 [05:03<3:28:24,  1.19it/s, loss=4.0285]
Training:   2%|▏         | 299/15223 [05:03<3:36:38,  1.15it/s, loss=4.0285]
Training:   2%|▏         | 299/15223 [05:04<3:36:38,  1.15it/s, loss=4.5920]
Training:   2%|▏         | 300/15223 [05:04<3:36:40,  1.15it/s, loss=4.5920]
Training:   2%|▏         | 300/15223 [05:05<3:36:40,  1.15it/s, loss=4.4767]
Training:   2%|▏         | 301/15223 [05:05<3:35:04,  1.16it/s, loss=4.4767]
Training:   2%|▏         | 301/15223 [05:06<3:35:04,  1.16it/s, loss=3.9073]
Training:   2%|▏         | 302/15223 [05:06<3:32:08,  1.17it/s, loss=3.9073]
Training:   2%|▏         | 302/15223 [05:07<3:32:08,  1.17it/s, loss=4.3978]
Training:   2%|▏         | 303/15223 [05:07<4:04:35,  1.02it/s, loss=4.3978]
Training:   2%|▏         | 303/15223 [05:08<4:04:35,  1.02it/s, loss=4.3207]
Training:   2%|▏         | 304/15223 [05:08<3:53:25,  1.07it/s, loss=4.3207]
Training:   2%|▏         | 304/15223 [05:09<3:53:25,  1.07it/s, loss=4.5858]
Training:   2%|▏         | 305/15223 [05:09<3:44:56,  1.11it/s, loss=4.5858]
Training:   2%|▏         | 305/15223 [05:10<3:44:56,  1.11it/s, loss=4.2328]
Training:   2%|▏         | 306/15223 [05:10<4:04:31,  1.02it/s, loss=4.2328]
Training:   2%|▏         | 306/15223 [05:11<4:04:31,  1.02it/s, loss=4.4094]
Training:   2%|▏         | 307/15223 [05:11<3:39:29,  1.13it/s, loss=4.4094]
Training:   2%|▏         | 307/15223 [05:12<3:39:29,  1.13it/s, loss=4.3529]
Training:   2%|▏         | 308/15223 [05:12<3:59:43,  1.04it/s, loss=4.3529]
Training:   2%|▏         | 308/15223 [05:13<3:59:43,  1.04it/s, loss=3.9076]
Training:   2%|▏         | 309/15223 [05:13<3:55:35,  1.06it/s, loss=3.9076]
Training:   2%|▏         | 309/15223 [05:14<3:55:35,  1.06it/s, loss=4.9530]
Training:   2%|▏         | 310/15223 [05:14<4:09:23,  1.00s/it, loss=4.9530]
Training:   2%|▏         | 310/15223 [05:15<4:09:23,  1.00s/it, loss=4.5107]
Training:   2%|▏         | 311/15223 [05:15<3:52:03,  1.07it/s, loss=4.5107]
Training:   2%|▏         | 311/15223 [05:16<3:52:03,  1.07it/s, loss=4.4616]
Training:   2%|▏         | 312/15223 [05:16<3:55:36,  1.05it/s, loss=4.4616]
Training:   2%|▏         | 312/15223 [05:16<3:55:36,  1.05it/s, loss=3.9816]
Training:   2%|▏         | 313/15223 [05:16<3:49:34,  1.08it/s, loss=3.9816]
Training:   2%|▏         | 313/15223 [05:17<3:49:34,  1.08it/s, loss=4.4539]
Training:   2%|▏         | 314/15223 [05:17<3:52:02,  1.07it/s, loss=4.4539]
Training:   2%|▏         | 314/15223 [05:19<3:52:02,  1.07it/s, loss=4.1603]
Training:   2%|▏         | 315/15223 [05:19<4:17:57,  1.04s/it, loss=4.1603]
Training:   2%|▏         | 315/15223 [05:20<4:17:57,  1.04s/it, loss=4.2636]
Training:   2%|▏         | 316/15223 [05:20<4:17:07,  1.03s/it, loss=4.2636]
Training:   2%|▏         | 316/15223 [05:21<4:17:07,  1.03s/it, loss=3.7692]
Training:   2%|▏         | 317/15223 [05:21<4:11:31,  1.01s/it, loss=3.7692]
Training:   2%|▏         | 317/15223 [05:22<4:11:31,  1.01s/it, loss=4.4377]
Training:   2%|▏         | 318/15223 [05:22<4:12:03,  1.01s/it, loss=4.4377]
Training:   2%|▏         | 318/15223 [05:22<4:12:03,  1.01s/it, loss=4.2281]
Training:   2%|▏         | 319/15223 [05:22<3:51:23,  1.07it/s, loss=4.2281]
Training:   2%|▏         | 319/15223 [05:23<3:51:23,  1.07it/s, loss=4.6149]
Training:   2%|▏         | 320/15223 [05:23<3:42:11,  1.12it/s, loss=4.6149]
Training:   2%|▏         | 320/15223 [05:24<3:42:11,  1.12it/s, loss=4.5152]
Training:   2%|▏         | 321/15223 [05:24<3:42:39,  1.12it/s, loss=4.5152]
Training:   2%|▏         | 321/15223 [05:25<3:42:39,  1.12it/s, loss=4.1322]
Training:   2%|▏         | 322/15223 [05:25<3:30:49,  1.18it/s, loss=4.1322]
Training:   2%|▏         | 322/15223 [05:26<3:30:49,  1.18it/s, loss=4.1834]
Training:   2%|▏         | 323/15223 [05:26<3:24:24,  1.21it/s, loss=4.1834]
Training:   2%|▏         | 323/15223 [05:27<3:24:24,  1.21it/s, loss=4.4063]
Training:   2%|▏         | 324/15223 [05:27<3:51:08,  1.07it/s, loss=4.4063]
Training:   2%|▏         | 324/15223 [05:27<3:51:08,  1.07it/s, loss=4.1687]
Training:   2%|▏         | 325/15223 [05:27<3:33:12,  1.16it/s, loss=4.1687]
Training:   2%|▏         | 325/15223 [05:28<3:33:12,  1.16it/s, loss=4.1045]
Training:   2%|▏         | 326/15223 [05:28<3:36:46,  1.15it/s, loss=4.1045]
Training:   2%|▏         | 326/15223 [05:29<3:36:46,  1.15it/s, loss=4.7604]
Training:   2%|▏         | 327/15223 [05:29<3:34:28,  1.16it/s, loss=4.7604]
Training:   2%|▏         | 327/15223 [05:30<3:34:28,  1.16it/s, loss=4.6275]
Training:   2%|▏         | 328/15223 [05:30<3:18:29,  1.25it/s, loss=4.6275]
Training:   2%|▏         | 328/15223 [05:31<3:18:29,  1.25it/s, loss=4.5520]
Training:   2%|▏         | 329/15223 [05:31<3:24:20,  1.21it/s, loss=4.5520]
Training:   2%|▏         | 329/15223 [05:32<3:24:20,  1.21it/s, loss=4.3085]
Training:   2%|▏         | 330/15223 [05:32<3:42:36,  1.12it/s, loss=4.3085]
Training:   2%|▏         | 330/15223 [05:33<3:42:36,  1.12it/s, loss=4.0883]
Training:   2%|▏         | 331/15223 [05:33<3:37:32,  1.14it/s, loss=4.0883]
Training:   2%|▏         | 331/15223 [05:33<3:37:32,  1.14it/s, loss=4.4895]
Training:   2%|▏         | 332/15223 [05:33<3:33:21,  1.16it/s, loss=4.4895]
Training:   2%|▏         | 332/15223 [05:34<3:33:21,  1.16it/s, loss=4.4982]
Training:   2%|▏         | 333/15223 [05:34<3:19:52,  1.24it/s, loss=4.4982]
Training:   2%|▏         | 333/15223 [05:35<3:19:52,  1.24it/s, loss=4.1815]
Training:   2%|▏         | 334/15223 [05:35<3:19:53,  1.24it/s, loss=4.1815]
Training:   2%|▏         | 334/15223 [05:36<3:19:53,  1.24it/s, loss=4.2735]
Training:   2%|▏         | 335/15223 [05:36<3:30:19,  1.18it/s, loss=4.2735]
Training:   2%|▏         | 335/15223 [05:37<3:30:19,  1.18it/s, loss=4.8545]
Training:   2%|▏         | 336/15223 [05:37<4:08:28,  1.00s/it, loss=4.8545]
Training:   2%|▏         | 336/15223 [05:38<4:08:28,  1.00s/it, loss=4.4519]
Training:   2%|▏         | 337/15223 [05:38<4:23:23,  1.06s/it, loss=4.4519]
Training:   2%|▏         | 337/15223 [05:39<4:23:23,  1.06s/it, loss=4.4837]
Training:   2%|▏         | 338/15223 [05:39<4:11:32,  1.01s/it, loss=4.4837]
Training:   2%|▏         | 338/15223 [05:40<4:11:32,  1.01s/it, loss=4.3615]
Training:   2%|▏         | 339/15223 [05:40<3:56:48,  1.05it/s, loss=4.3615]
Training:   2%|▏         | 339/15223 [05:41<3:56:48,  1.05it/s, loss=3.9948]
Training:   2%|▏         | 340/15223 [05:41<3:49:40,  1.08it/s, loss=3.9948]
Training:   2%|▏         | 340/15223 [05:42<3:49:40,  1.08it/s, loss=4.2823]
Training:   2%|▏         | 341/15223 [05:42<3:38:32,  1.13it/s, loss=4.2823]
Training:   2%|▏         | 341/15223 [05:43<3:38:32,  1.13it/s, loss=4.6083]
Training:   2%|▏         | 342/15223 [05:43<4:08:34,  1.00s/it, loss=4.6083]
Training:   2%|▏         | 342/15223 [05:44<4:08:34,  1.00s/it, loss=4.2282]
Training:   2%|▏         | 343/15223 [05:44<3:52:27,  1.07it/s, loss=4.2282]
Training:   2%|▏         | 343/15223 [05:45<3:52:27,  1.07it/s, loss=4.7791]
Training:   2%|▏         | 344/15223 [05:45<3:45:58,  1.10it/s, loss=4.7791]
Training:   2%|▏         | 344/15223 [05:46<3:45:58,  1.10it/s, loss=3.9615]
Training:   2%|▏         | 345/15223 [05:46<4:09:09,  1.00s/it, loss=3.9615]
Training:   2%|▏         | 345/15223 [05:47<4:09:09,  1.00s/it, loss=4.6414]
Training:   2%|▏         | 346/15223 [05:47<3:48:11,  1.09it/s, loss=4.6414]
Training:   2%|▏         | 346/15223 [05:48<3:48:11,  1.09it/s, loss=3.4560]
Training:   2%|▏         | 347/15223 [05:48<3:58:23,  1.04it/s, loss=3.4560]
Training:   2%|▏         | 347/15223 [05:48<3:58:23,  1.04it/s, loss=3.8661]
Training:   2%|▏         | 348/15223 [05:48<3:41:36,  1.12it/s, loss=3.8661]
Training:   2%|▏         | 348/15223 [05:49<3:41:36,  1.12it/s, loss=4.5708]
Training:   2%|▏         | 349/15223 [05:49<3:44:03,  1.11it/s, loss=4.5708]
Training:   2%|▏         | 349/15223 [05:51<3:44:03,  1.11it/s, loss=4.1061]
Training:   2%|▏         | 350/15223 [05:51<4:27:25,  1.08s/it, loss=4.1061]
Training:   2%|▏         | 350/15223 [05:52<4:27:25,  1.08s/it, loss=4.7656]
Training:   2%|▏         | 351/15223 [05:52<4:23:53,  1.06s/it, loss=4.7656]
Training:   2%|▏         | 351/15223 [05:53<4:23:53,  1.06s/it, loss=4.1288]
Training:   2%|▏         | 352/15223 [05:53<4:20:29,  1.05s/it, loss=4.1288]
Training:   2%|▏         | 352/15223 [05:54<4:20:29,  1.05s/it, loss=4.3636]
Training:   2%|▏         | 353/15223 [05:54<4:18:37,  1.04s/it, loss=4.3636]
Training:   2%|▏         | 353/15223 [05:55<4:18:37,  1.04s/it, loss=4.2340]
Training:   2%|▏         | 354/15223 [05:55<3:59:43,  1.03it/s, loss=4.2340]
Training:   2%|▏         | 354/15223 [05:56<3:59:43,  1.03it/s, loss=3.2661]
Training:   2%|▏         | 355/15223 [05:56<4:03:18,  1.02it/s, loss=3.2661]
Training:   2%|▏         | 355/15223 [05:57<4:03:18,  1.02it/s, loss=4.2119]
Training:   2%|▏         | 356/15223 [05:57<3:47:32,  1.09it/s, loss=4.2119]
Training:   2%|▏         | 356/15223 [05:57<3:47:32,  1.09it/s, loss=4.2883]
Training:   2%|▏         | 357/15223 [05:57<3:49:37,  1.08it/s, loss=4.2883]
Training:   2%|▏         | 357/15223 [05:58<3:49:37,  1.08it/s, loss=4.1730]
Training:   2%|▏         | 358/15223 [05:58<3:36:00,  1.15it/s, loss=4.1730]
Training:   2%|▏         | 358/15223 [05:59<3:36:00,  1.15it/s, loss=4.0111]
Training:   2%|▏         | 359/15223 [05:59<3:26:21,  1.20it/s, loss=4.0111]
Training:   2%|▏         | 359/15223 [06:04<3:26:21,  1.20it/s, loss=4.0835]
Training:   2%|▏         | 360/15223 [06:04<8:08:01,  1.97s/it, loss=4.0835]
Training:   2%|▏         | 360/15223 [06:04<8:08:01,  1.97s/it, loss=4.4039]
Training:   2%|▏         | 361/15223 [06:04<6:44:44,  1.63s/it, loss=4.4039]
Training:   2%|▏         | 361/15223 [06:05<6:44:44,  1.63s/it, loss=4.4184]
Training:   2%|▏         | 362/15223 [06:05<5:41:21,  1.38s/it, loss=4.4184]
Training:   2%|▏         | 362/15223 [06:06<5:41:21,  1.38s/it, loss=4.5137]
Training:   2%|▏         | 363/15223 [06:06<5:10:44,  1.25s/it, loss=4.5137]
Training:   2%|▏         | 363/15223 [06:07<5:10:44,  1.25s/it, loss=4.3887]
Training:   2%|▏         | 364/15223 [06:07<4:57:32,  1.20s/it, loss=4.3887]
Training:   2%|▏         | 364/15223 [06:08<4:57:32,  1.20s/it, loss=4.5481]
Training:   2%|▏         | 365/15223 [06:08<4:39:10,  1.13s/it, loss=4.5481]
Training:   2%|▏         | 365/15223 [06:10<4:39:10,  1.13s/it, loss=4.7461]
Training:   2%|▏         | 366/15223 [06:10<4:49:45,  1.17s/it, loss=4.7461]
Training:   2%|▏         | 366/15223 [06:11<4:49:45,  1.17s/it, loss=4.2685]
Training:   2%|▏         | 367/15223 [06:11<4:55:15,  1.19s/it, loss=4.2685]
Training:   2%|▏         | 367/15223 [06:12<4:55:15,  1.19s/it, loss=4.5234]
Training:   2%|▏         | 368/15223 [06:12<4:42:29,  1.14s/it, loss=4.5234]
Training:   2%|▏         | 368/15223 [06:13<4:42:29,  1.14s/it, loss=4.2404]
Training:   2%|▏         | 369/15223 [06:13<5:16:34,  1.28s/it, loss=4.2404]
Training:   2%|▏         | 369/15223 [06:14<5:16:34,  1.28s/it, loss=4.5206]
Training:   2%|▏         | 370/15223 [06:14<4:47:44,  1.16s/it, loss=4.5206]
Training:   2%|▏         | 370/15223 [06:15<4:47:44,  1.16s/it, loss=4.3610]
Training:   2%|▏         | 371/15223 [06:15<4:48:55,  1.17s/it, loss=4.3610]
Training:   2%|▏         | 371/15223 [06:16<4:48:55,  1.17s/it, loss=4.7949]
Training:   2%|▏         | 372/15223 [06:16<4:18:43,  1.05s/it, loss=4.7949]
Training:   2%|▏         | 372/15223 [06:17<4:18:43,  1.05s/it, loss=3.9555]
Training:   2%|▏         | 373/15223 [06:17<4:20:57,  1.05s/it, loss=3.9555]
Training:   2%|▏         | 373/15223 [06:18<4:20:57,  1.05s/it, loss=3.8755]
Training:   2%|▏         | 374/15223 [06:18<4:19:54,  1.05s/it, loss=3.8755]
Training:   2%|▏         | 374/15223 [06:19<4:19:54,  1.05s/it, loss=4.4116]
Training:   2%|▏         | 375/15223 [06:19<4:11:35,  1.02s/it, loss=4.4116]
Training:   2%|▏         | 375/15223 [06:20<4:11:35,  1.02s/it, loss=5.0451]
Training:   2%|▏         | 376/15223 [06:20<3:48:43,  1.08it/s, loss=5.0451]
Training:   2%|▏         | 376/15223 [06:21<3:48:43,  1.08it/s, loss=3.6408]
Training:   2%|▏         | 377/15223 [06:21<4:11:26,  1.02s/it, loss=3.6408]
Training:   2%|▏         | 377/15223 [06:22<4:11:26,  1.02s/it, loss=4.8783]
Training:   2%|▏         | 378/15223 [06:22<4:07:48,  1.00s/it, loss=4.8783]
Training:   2%|▏         | 378/15223 [06:23<4:07:48,  1.00s/it, loss=4.6887]
Training:   2%|▏         | 379/15223 [06:23<3:46:41,  1.09it/s, loss=4.6887]
Training:   2%|▏         | 379/15223 [06:24<3:46:41,  1.09it/s, loss=4.3523]
Training:   2%|▏         | 380/15223 [06:24<3:39:38,  1.13it/s, loss=4.3523]
Training:   2%|▏         | 380/15223 [06:25<3:39:38,  1.13it/s, loss=4.4020]
Training:   3%|▎         | 381/15223 [06:25<3:36:59,  1.14it/s, loss=4.4020]
Training:   3%|▎         | 381/15223 [06:25<3:36:59,  1.14it/s, loss=3.9656]
Training:   3%|▎         | 382/15223 [06:25<3:39:46,  1.13it/s, loss=3.9656]
Training:   3%|▎         | 382/15223 [06:26<3:39:46,  1.13it/s, loss=4.6642]
Training:   3%|▎         | 383/15223 [06:26<3:29:23,  1.18it/s, loss=4.6642]
Training:   3%|▎         | 383/15223 [06:27<3:29:23,  1.18it/s, loss=4.7921]
Training:   3%|▎         | 384/15223 [06:27<3:25:58,  1.20it/s, loss=4.7921]
Training:   3%|▎         | 384/15223 [06:28<3:25:58,  1.20it/s, loss=3.6498]
Training:   3%|▎         | 385/15223 [06:28<3:08:20,  1.31it/s, loss=3.6498]
Training:   3%|▎         | 385/15223 [06:28<3:08:20,  1.31it/s, loss=3.7836]
Training:   3%|▎         | 386/15223 [06:28<3:12:11,  1.29it/s, loss=3.7836]
Training:   3%|▎         | 386/15223 [06:29<3:12:11,  1.29it/s, loss=4.4194]
Training:   3%|▎         | 387/15223 [06:29<3:14:26,  1.27it/s, loss=4.4194]
Training:   3%|▎         | 387/15223 [06:30<3:14:26,  1.27it/s, loss=3.9391]
Training:   3%|▎         | 388/15223 [06:30<3:33:43,  1.16it/s, loss=3.9391]
Training:   3%|▎         | 388/15223 [06:31<3:33:43,  1.16it/s, loss=4.3277]
Training:   3%|▎         | 389/15223 [06:31<3:54:22,  1.05it/s, loss=4.3277]
Training:   3%|▎         | 389/15223 [06:33<3:54:22,  1.05it/s, loss=4.2663]
Training:   3%|▎         | 390/15223 [06:33<4:37:57,  1.12s/it, loss=4.2663]
Training:   3%|▎         | 390/15223 [06:34<4:37:57,  1.12s/it, loss=4.8759]
Training:   3%|▎         | 391/15223 [06:34<4:16:14,  1.04s/it, loss=4.8759]
Training:   3%|▎         | 391/15223 [06:35<4:16:14,  1.04s/it, loss=3.9177]
Training:   3%|▎         | 392/15223 [06:35<4:39:02,  1.13s/it, loss=3.9177]
Training:   3%|▎         | 392/15223 [06:36<4:39:02,  1.13s/it, loss=4.7332]
Training:   3%|▎         | 393/15223 [06:36<4:30:31,  1.09s/it, loss=4.7332]
Training:   3%|▎         | 393/15223 [06:37<4:30:31,  1.09s/it, loss=4.2163]
Training:   3%|▎         | 394/15223 [06:37<4:08:43,  1.01s/it, loss=4.2163]
Training:   3%|▎         | 394/15223 [06:38<4:08:43,  1.01s/it, loss=4.5193]
Training:   3%|▎         | 395/15223 [06:38<4:11:29,  1.02s/it, loss=4.5193]
Training:   3%|▎         | 395/15223 [06:40<4:11:29,  1.02s/it, loss=4.3197]
Training:   3%|▎         | 396/15223 [06:40<5:37:56,  1.37s/it, loss=4.3197]
Training:   3%|▎         | 396/15223 [06:41<5:37:56,  1.37s/it, loss=4.4694]
Training:   3%|▎         | 397/15223 [06:41<5:07:38,  1.25s/it, loss=4.4694]
Training:   3%|▎         | 397/15223 [06:42<5:07:38,  1.25s/it, loss=3.7858]
Training:   3%|▎         | 398/15223 [06:42<4:36:51,  1.12s/it, loss=3.7858]
Training:   3%|▎         | 398/15223 [06:43<4:36:51,  1.12s/it, loss=4.2711]
Training:   3%|▎         | 399/15223 [06:43<4:21:00,  1.06s/it, loss=4.2711]
Training:   3%|▎         | 399/15223 [06:44<4:21:00,  1.06s/it, loss=4.3701]
Training:   3%|▎         | 400/15223 [06:44<3:58:22,  1.04it/s, loss=4.3701]
Training:   3%|▎         | 400/15223 [06:45<3:58:22,  1.04it/s, loss=4.1376]
Training:   3%|▎         | 401/15223 [06:45<4:42:26,  1.14s/it, loss=4.1376]
Training:   3%|▎         | 401/15223 [06:46<4:42:26,  1.14s/it, loss=4.7616]
Training:   3%|▎         | 402/15223 [06:46<4:32:17,  1.10s/it, loss=4.7616]
Training:   3%|▎         | 402/15223 [06:47<4:32:17,  1.10s/it, loss=4.2607]
Training:   3%|▎         | 403/15223 [06:47<4:46:20,  1.16s/it, loss=4.2607]
Training:   3%|▎         | 403/15223 [06:48<4:46:20,  1.16s/it, loss=4.3619]
Training:   3%|▎         | 404/15223 [06:48<4:22:09,  1.06s/it, loss=4.3619]
Training:   3%|▎         | 404/15223 [06:49<4:22:09,  1.06s/it, loss=3.7690]
Training:   3%|▎         | 405/15223 [06:49<4:07:33,  1.00s/it, loss=3.7690]
Training:   3%|▎         | 405/15223 [06:50<4:07:33,  1.00s/it, loss=4.0839]
Training:   3%|▎         | 406/15223 [06:50<3:55:57,  1.05it/s, loss=4.0839]
Training:   3%|▎         | 406/15223 [06:51<3:55:57,  1.05it/s, loss=4.6631]
Training:   3%|▎         | 407/15223 [06:51<4:21:46,  1.06s/it, loss=4.6631]
Training:   3%|▎         | 407/15223 [06:52<4:21:46,  1.06s/it, loss=3.9070]
Training:   3%|▎         | 408/15223 [06:52<4:07:12,  1.00s/it, loss=3.9070]
Training:   3%|▎         | 408/15223 [06:53<4:07:12,  1.00s/it, loss=4.5852]
Training:   3%|▎         | 409/15223 [06:53<3:46:05,  1.09it/s, loss=4.5852]
Training:   3%|▎         | 409/15223 [06:54<3:46:05,  1.09it/s, loss=4.2903]
Training:   3%|▎         | 410/15223 [06:54<4:23:41,  1.07s/it, loss=4.2903]
Training:   3%|▎         | 410/15223 [06:56<4:23:41,  1.07s/it, loss=4.2932]
Training:   3%|▎         | 411/15223 [06:56<4:53:45,  1.19s/it, loss=4.2932]
Training:   3%|▎         | 411/15223 [06:56<4:53:45,  1.19s/it, loss=4.3067]
Training:   3%|▎         | 412/15223 [06:56<4:15:29,  1.04s/it, loss=4.3067]
Training:   3%|▎         | 412/15223 [06:58<4:15:29,  1.04s/it, loss=4.4181]
Training:   3%|▎         | 413/15223 [06:58<4:19:46,  1.05s/it, loss=4.4181]
Training:   3%|▎         | 413/15223 [06:58<4:19:46,  1.05s/it, loss=4.9283]
Training:   3%|▎         | 414/15223 [06:58<4:01:15,  1.02it/s, loss=4.9283]
Training:   3%|▎         | 414/15223 [07:01<4:01:15,  1.02it/s, loss=4.2669]
Training:   3%|▎         | 415/15223 [07:01<5:32:26,  1.35s/it, loss=4.2669]
Training:   3%|▎         | 415/15223 [07:01<5:32:26,  1.35s/it, loss=4.5509]
Training:   3%|▎         | 416/15223 [07:01<4:49:08,  1.17s/it, loss=4.5509]
Training:   3%|▎         | 416/15223 [07:02<4:49:08,  1.17s/it, loss=4.3270]
Training:   3%|▎         | 417/15223 [07:02<4:33:11,  1.11s/it, loss=4.3270]
Training:   3%|▎         | 417/15223 [07:03<4:33:11,  1.11s/it, loss=4.0081]
Training:   3%|▎         | 418/15223 [07:03<4:10:42,  1.02s/it, loss=4.0081]
Training:   3%|▎         | 418/15223 [07:04<4:10:42,  1.02s/it, loss=4.4926]
Training:   3%|▎         | 419/15223 [07:04<4:27:46,  1.09s/it, loss=4.4926]
Training:   3%|▎         | 419/15223 [07:05<4:27:46,  1.09s/it, loss=4.1711]
Training:   3%|▎         | 420/15223 [07:05<4:04:41,  1.01it/s, loss=4.1711]
Training:   3%|▎         | 420/15223 [07:06<4:04:41,  1.01it/s, loss=4.4385]
Training:   3%|▎         | 421/15223 [07:06<4:12:06,  1.02s/it, loss=4.4385]
Training:   3%|▎         | 421/15223 [07:07<4:12:06,  1.02s/it, loss=4.5441]
Training:   3%|▎         | 422/15223 [07:07<3:58:41,  1.03it/s, loss=4.5441]
Training:   3%|▎         | 422/15223 [07:08<3:58:41,  1.03it/s, loss=3.7327]
Training:   3%|▎         | 423/15223 [07:08<3:51:08,  1.07it/s, loss=3.7327]
Training:   3%|▎         | 423/15223 [07:09<3:51:08,  1.07it/s, loss=4.2064]
Training:   3%|▎         | 424/15223 [07:09<4:02:05,  1.02it/s, loss=4.2064]
Training:   3%|▎         | 424/15223 [07:10<4:02:05,  1.02it/s, loss=4.3205]
Training:   3%|▎         | 425/15223 [07:10<3:58:59,  1.03it/s, loss=4.3205]
Training:   3%|▎         | 425/15223 [07:11<3:58:59,  1.03it/s, loss=4.7781]
Training:   3%|▎         | 426/15223 [07:11<3:39:09,  1.13it/s, loss=4.7781]
Training:   3%|▎         | 426/15223 [07:12<3:39:09,  1.13it/s, loss=4.1584]
Training:   3%|▎         | 427/15223 [07:12<4:13:32,  1.03s/it, loss=4.1584]
Training:   3%|▎         | 427/15223 [07:13<4:13:32,  1.03s/it, loss=4.4727]
Training:   3%|▎         | 428/15223 [07:13<3:51:01,  1.07it/s, loss=4.4727]
Training:   3%|▎         | 428/15223 [07:14<3:51:01,  1.07it/s, loss=4.2411]
Training:   3%|▎         | 429/15223 [07:14<3:43:12,  1.10it/s, loss=4.2411]
Training:   3%|▎         | 429/15223 [07:15<3:43:12,  1.10it/s, loss=4.7306]
Training:   3%|▎         | 430/15223 [07:15<4:17:49,  1.05s/it, loss=4.7306]
Training:   3%|▎         | 430/15223 [07:16<4:17:49,  1.05s/it, loss=4.2292]
Training:   3%|▎         | 431/15223 [07:16<4:02:29,  1.02it/s, loss=4.2292]
Training:   3%|▎         | 431/15223 [07:17<4:02:29,  1.02it/s, loss=3.9993]
Training:   3%|▎         | 432/15223 [07:17<3:43:52,  1.10it/s, loss=3.9993]
Training:   3%|▎         | 432/15223 [07:18<3:43:52,  1.10it/s, loss=4.4501]
Training:   3%|▎         | 433/15223 [07:18<3:53:46,  1.05it/s, loss=4.4501]
Training:   3%|▎         | 433/15223 [07:18<3:53:46,  1.05it/s, loss=4.1047]
Training:   3%|▎         | 434/15223 [07:18<3:47:37,  1.08it/s, loss=4.1047]
Training:   3%|▎         | 434/15223 [07:20<3:47:37,  1.08it/s, loss=4.4877]
Training:   3%|▎         | 435/15223 [07:20<4:03:29,  1.01it/s, loss=4.4877]
Training:   3%|▎         | 435/15223 [07:20<4:03:29,  1.01it/s, loss=4.3561]
Training:   3%|▎         | 436/15223 [07:20<3:56:03,  1.04it/s, loss=4.3561]
Training:   3%|▎         | 436/15223 [07:21<3:56:03,  1.04it/s, loss=4.1868]
Training:   3%|▎         | 437/15223 [07:21<3:43:48,  1.10it/s, loss=4.1868]
Training:   3%|▎         | 437/15223 [07:22<3:43:48,  1.10it/s, loss=4.1297]
Training:   3%|▎         | 438/15223 [07:22<3:38:23,  1.13it/s, loss=4.1297]
Training:   3%|▎         | 438/15223 [07:23<3:38:23,  1.13it/s, loss=4.7770]
Training:   3%|▎         | 439/15223 [07:23<3:40:21,  1.12it/s, loss=4.7770]
Training:   3%|▎         | 439/15223 [07:24<3:40:21,  1.12it/s, loss=3.9854]
Training:   3%|▎         | 440/15223 [07:24<4:17:16,  1.04s/it, loss=3.9854]
Training:   3%|▎         | 440/15223 [07:25<4:17:16,  1.04s/it, loss=3.4659]
Training:   3%|▎         | 441/15223 [07:25<3:54:32,  1.05it/s, loss=3.4659]
Training:   3%|▎         | 441/15223 [07:26<3:54:32,  1.05it/s, loss=4.7538]
Training:   3%|▎         | 442/15223 [07:26<3:53:38,  1.05it/s, loss=4.7538]
Training:   3%|▎         | 442/15223 [07:27<3:53:38,  1.05it/s, loss=4.1149]
Training:   3%|▎         | 443/15223 [07:27<3:47:56,  1.08it/s, loss=4.1149]
Training:   3%|▎         | 443/15223 [07:28<3:47:56,  1.08it/s, loss=4.0500]
Training:   3%|▎         | 444/15223 [07:28<3:35:20,  1.14it/s, loss=4.0500]
Training:   3%|▎         | 444/15223 [07:29<3:35:20,  1.14it/s, loss=3.7995]
Training:   3%|▎         | 445/15223 [07:29<4:06:29,  1.00s/it, loss=3.7995]
Training:   3%|▎         | 445/15223 [07:30<4:06:29,  1.00s/it, loss=4.3806]
Training:   3%|▎         | 446/15223 [07:30<3:45:59,  1.09it/s, loss=4.3806]
Training:   3%|▎         | 446/15223 [07:31<3:45:59,  1.09it/s, loss=4.6786]
Training:   3%|▎         | 447/15223 [07:31<3:43:59,  1.10it/s, loss=4.6786]
Training:   3%|▎         | 447/15223 [07:32<3:43:59,  1.10it/s, loss=4.3884]
Training:   3%|▎         | 448/15223 [07:32<4:15:56,  1.04s/it, loss=4.3884]
Training:   3%|▎         | 448/15223 [07:33<4:15:56,  1.04s/it, loss=4.5889]
Training:   3%|▎         | 449/15223 [07:33<4:11:39,  1.02s/it, loss=4.5889]
Training:   3%|▎         | 449/15223 [07:34<4:11:39,  1.02s/it, loss=3.7096]
Training:   3%|▎         | 450/15223 [07:34<4:05:22,  1.00it/s, loss=3.7096]
Training:   3%|▎         | 450/15223 [07:35<4:05:22,  1.00it/s, loss=4.1092]
Training:   3%|▎         | 451/15223 [07:35<3:58:28,  1.03it/s, loss=4.1092]
Training:   3%|▎         | 451/15223 [07:36<3:58:28,  1.03it/s, loss=4.8959]
Training:   3%|▎         | 452/15223 [07:36<4:19:15,  1.05s/it, loss=4.8959]
Training:   3%|▎         | 452/15223 [07:37<4:19:15,  1.05s/it, loss=4.3297]
Training:   3%|▎         | 453/15223 [07:37<3:53:08,  1.06it/s, loss=4.3297]
Training:   3%|▎         | 453/15223 [07:38<3:53:08,  1.06it/s, loss=4.0638]
Training:   3%|▎         | 454/15223 [07:38<3:43:55,  1.10it/s, loss=4.0638]
Training:   3%|▎         | 454/15223 [07:39<3:43:55,  1.10it/s, loss=4.7436]
Training:   3%|▎         | 455/15223 [07:39<3:50:22,  1.07it/s, loss=4.7436]
Training:   3%|▎         | 455/15223 [07:39<3:50:22,  1.07it/s, loss=4.5327]
Training:   3%|▎         | 456/15223 [07:39<3:47:36,  1.08it/s, loss=4.5327]
Training:   3%|▎         | 456/15223 [07:41<3:47:36,  1.08it/s, loss=3.6446]
Training:   3%|▎         | 457/15223 [07:41<4:33:46,  1.11s/it, loss=3.6446]
Training:   3%|▎         | 457/15223 [07:42<4:33:46,  1.11s/it, loss=4.5282]
Training:   3%|▎         | 458/15223 [07:42<4:09:25,  1.01s/it, loss=4.5282]
Training:   3%|▎         | 458/15223 [07:44<4:09:25,  1.01s/it, loss=4.6854]
Training:   3%|▎         | 459/15223 [07:44<5:14:43,  1.28s/it, loss=4.6854]
Training:   3%|▎         | 459/15223 [07:45<5:14:43,  1.28s/it, loss=4.2934]
Training:   3%|▎         | 460/15223 [07:45<4:44:38,  1.16s/it, loss=4.2934]
Training:   3%|▎         | 460/15223 [07:45<4:44:38,  1.16s/it, loss=4.5300]
Training:   3%|▎         | 461/15223 [07:45<4:23:46,  1.07s/it, loss=4.5300]
Training:   3%|▎         | 461/15223 [07:46<4:23:46,  1.07s/it, loss=4.0447]
Training:   3%|▎         | 462/15223 [07:46<4:12:17,  1.03s/it, loss=4.0447]
Training:   3%|▎         | 462/15223 [07:47<4:12:17,  1.03s/it, loss=4.3892]
Training:   3%|▎         | 463/15223 [07:47<4:07:12,  1.00s/it, loss=4.3892]
Training:   3%|▎         | 463/15223 [07:48<4:07:12,  1.00s/it, loss=4.4068]
Training:   3%|▎         | 464/15223 [07:48<3:45:17,  1.09it/s, loss=4.4068]
Training:   3%|▎         | 464/15223 [07:49<3:45:17,  1.09it/s, loss=3.8652]
Training:   3%|▎         | 465/15223 [07:49<3:54:20,  1.05it/s, loss=3.8652]
Training:   3%|▎         | 465/15223 [07:50<3:54:20,  1.05it/s, loss=4.4717]
Training:   3%|▎         | 466/15223 [07:50<4:02:25,  1.01it/s, loss=4.4717]
Training:   3%|▎         | 466/15223 [07:51<4:02:25,  1.01it/s, loss=4.3600]
Training:   3%|▎         | 467/15223 [07:51<3:45:23,  1.09it/s, loss=4.3600]
Training:   3%|▎         | 467/15223 [07:52<3:45:23,  1.09it/s, loss=4.0797]
Training:   3%|▎         | 468/15223 [07:52<3:39:06,  1.12it/s, loss=4.0797]
Training:   3%|▎         | 468/15223 [07:53<3:39:06,  1.12it/s, loss=4.5503]
Training:   3%|▎         | 469/15223 [07:53<3:53:43,  1.05it/s, loss=4.5503]
Training:   3%|▎         | 469/15223 [07:54<3:53:43,  1.05it/s, loss=4.4418]
Training:   3%|▎         | 470/15223 [07:54<4:22:11,  1.07s/it, loss=4.4418]
Training:   3%|▎         | 470/15223 [07:55<4:22:11,  1.07s/it, loss=4.1687]
Training:   3%|▎         | 471/15223 [07:55<4:10:53,  1.02s/it, loss=4.1687]
Training:   3%|▎         | 471/15223 [07:56<4:10:53,  1.02s/it, loss=4.4684]
Training:   3%|▎         | 472/15223 [07:56<4:10:38,  1.02s/it, loss=4.4684]
Training:   3%|▎         | 472/15223 [07:57<4:10:38,  1.02s/it, loss=4.0963]
Training:   3%|▎         | 473/15223 [07:57<4:09:02,  1.01s/it, loss=4.0963]
Training:   3%|▎         | 473/15223 [07:59<4:09:02,  1.01s/it, loss=3.9105]
Training:   3%|▎         | 474/15223 [07:59<5:16:10,  1.29s/it, loss=3.9105]
Training:   3%|▎         | 474/15223 [08:00<5:16:10,  1.29s/it, loss=4.4412]
Training:   3%|▎         | 475/15223 [08:00<4:47:00,  1.17s/it, loss=4.4412]
Training:   3%|▎         | 475/15223 [08:01<4:47:00,  1.17s/it, loss=4.4980]
Training:   3%|▎         | 476/15223 [08:01<4:14:45,  1.04s/it, loss=4.4980]
Training:   3%|▎         | 476/15223 [08:01<4:14:45,  1.04s/it, loss=4.3153]
Training:   3%|▎         | 477/15223 [08:01<3:51:04,  1.06it/s, loss=4.3153]
Training:   3%|▎         | 477/15223 [08:02<3:51:04,  1.06it/s, loss=4.7918]
Training:   3%|▎         | 478/15223 [08:02<4:06:14,  1.00s/it, loss=4.7918]
Training:   3%|▎         | 478/15223 [08:04<4:06:14,  1.00s/it, loss=4.2597]
Training:   3%|▎         | 479/15223 [08:04<4:12:41,  1.03s/it, loss=4.2597]
Training:   3%|▎         | 479/15223 [08:04<4:12:41,  1.03s/it, loss=4.3130]
Training:   3%|▎         | 480/15223 [08:04<3:43:33,  1.10it/s, loss=4.3130]
Training:   3%|▎         | 480/15223 [08:05<3:43:33,  1.10it/s, loss=3.6006]
Training:   3%|▎         | 481/15223 [08:05<4:10:31,  1.02s/it, loss=3.6006]
Training:   3%|▎         | 481/15223 [08:06<4:10:31,  1.02s/it, loss=4.5185]
Training:   3%|▎         | 482/15223 [08:06<3:47:22,  1.08it/s, loss=4.5185]
Training:   3%|▎         | 482/15223 [08:07<3:47:22,  1.08it/s, loss=4.2055]
Training:   3%|▎         | 483/15223 [08:07<3:56:25,  1.04it/s, loss=4.2055]
Training:   3%|▎         | 483/15223 [08:08<3:56:25,  1.04it/s, loss=4.6546]
Training:   3%|▎         | 484/15223 [08:08<3:35:52,  1.14it/s, loss=4.6546]
Training:   3%|▎         | 484/15223 [08:09<3:35:52,  1.14it/s, loss=4.7333]
Training:   3%|▎         | 485/15223 [08:09<3:50:03,  1.07it/s, loss=4.7333]
Training:   3%|▎         | 485/15223 [08:10<3:50:03,  1.07it/s, loss=3.9336]
Training:   3%|▎         | 486/15223 [08:10<3:41:38,  1.11it/s, loss=3.9336]
Training:   3%|▎         | 486/15223 [08:11<3:41:38,  1.11it/s, loss=4.6857]
Training:   3%|▎         | 487/15223 [08:11<3:49:48,  1.07it/s, loss=4.6857]
Training:   3%|▎         | 487/15223 [08:12<3:49:48,  1.07it/s, loss=4.5338]
Training:   3%|▎         | 488/15223 [08:12<3:36:47,  1.13it/s, loss=4.5338]
Training:   3%|▎         | 488/15223 [08:13<3:36:47,  1.13it/s, loss=4.5296]
Training:   3%|▎         | 489/15223 [08:13<4:04:31,  1.00it/s, loss=4.5296]
Training:   3%|▎         | 489/15223 [08:14<4:04:31,  1.00it/s, loss=3.5408]
Training:   3%|▎         | 490/15223 [08:14<3:56:28,  1.04it/s, loss=3.5408]
Training:   3%|▎         | 490/15223 [08:14<3:56:28,  1.04it/s, loss=4.3728]
Training:   3%|▎         | 491/15223 [08:14<3:38:36,  1.12it/s, loss=4.3728]
Training:   3%|▎         | 491/15223 [08:16<3:38:36,  1.12it/s, loss=4.3073]
Training:   3%|▎         | 492/15223 [08:16<4:11:07,  1.02s/it, loss=4.3073]
Training:   3%|▎         | 492/15223 [08:17<4:11:07,  1.02s/it, loss=4.4657]
Training:   3%|▎         | 493/15223 [08:17<4:10:46,  1.02s/it, loss=4.4657]
Training:   3%|▎         | 493/15223 [08:18<4:10:46,  1.02s/it, loss=4.1458]
Training:   3%|▎         | 494/15223 [08:18<4:23:54,  1.08s/it, loss=4.1458]
Training:   3%|▎         | 494/15223 [08:19<4:23:54,  1.08s/it, loss=4.1329]
Training:   3%|▎         | 495/15223 [08:19<4:16:16,  1.04s/it, loss=4.1329]
Training:   3%|▎         | 495/15223 [08:20<4:16:16,  1.04s/it, loss=4.5815]
Training:   3%|▎         | 496/15223 [08:20<4:06:04,  1.00s/it, loss=4.5815]
Training:   3%|▎         | 496/15223 [08:21<4:06:04,  1.00s/it, loss=3.6012]
Training:   3%|▎         | 497/15223 [08:21<3:50:12,  1.07it/s, loss=3.6012]
Training:   3%|▎         | 497/15223 [08:21<3:50:12,  1.07it/s, loss=4.0345]
Training:   3%|▎         | 498/15223 [08:21<3:39:41,  1.12it/s, loss=4.0345]
Training:   3%|▎         | 498/15223 [08:23<3:39:41,  1.12it/s, loss=3.8859]
Training:   3%|▎         | 499/15223 [08:23<3:55:16,  1.04it/s, loss=3.8859]
Training:   3%|▎         | 499/15223 [08:23<3:55:16,  1.04it/s, loss=5.2293]
Training:   3%|▎         | 500/15223 [08:23<3:34:34,  1.14it/s, loss=5.2293]
Training:   3%|▎         | 500/15223 [08:24<3:34:34,  1.14it/s, loss=3.8334]
Training:   3%|▎         | 501/15223 [08:24<3:46:47,  1.08it/s, loss=3.8334]
Training:   3%|▎         | 501/15223 [08:25<3:46:47,  1.08it/s, loss=4.3354]
Training:   3%|▎         | 502/15223 [08:25<3:55:48,  1.04it/s, loss=4.3354]
Training:   3%|▎         | 502/15223 [08:26<3:55:48,  1.04it/s, loss=4.0755]
Training:   3%|▎         | 503/15223 [08:26<4:09:26,  1.02s/it, loss=4.0755]
Training:   3%|▎         | 503/15223 [08:27<4:09:26,  1.02s/it, loss=4.5639]
Training:   3%|▎         | 504/15223 [08:27<3:45:09,  1.09it/s, loss=4.5639]
Training:   3%|▎         | 504/15223 [08:28<3:45:09,  1.09it/s, loss=4.4661]
Training:   3%|▎         | 505/15223 [08:28<3:46:27,  1.08it/s, loss=4.4661]
Training:   3%|▎         | 505/15223 [08:29<3:46:27,  1.08it/s, loss=4.3063]
Training:   3%|▎         | 506/15223 [08:29<3:47:25,  1.08it/s, loss=4.3063]
Training:   3%|▎         | 506/15223 [08:30<3:47:25,  1.08it/s, loss=4.3054]
Training:   3%|▎         | 507/15223 [08:30<3:56:31,  1.04it/s, loss=4.3054]
Training:   3%|▎         | 507/15223 [08:31<3:56:31,  1.04it/s, loss=4.1041]
Training:   3%|▎         | 508/15223 [08:31<3:42:01,  1.10it/s, loss=4.1041]
Training:   3%|▎         | 508/15223 [08:32<3:42:01,  1.10it/s, loss=4.1473]
Training:   3%|▎         | 509/15223 [08:32<3:45:06,  1.09it/s, loss=4.1473]
Training:   3%|▎         | 509/15223 [08:33<3:45:06,  1.09it/s, loss=4.1764]
Training:   3%|▎         | 510/15223 [08:33<3:43:16,  1.10it/s, loss=4.1764]
Training:   3%|▎         | 510/15223 [08:33<3:43:16,  1.10it/s, loss=4.8196]
Training:   3%|▎         | 511/15223 [08:33<3:35:28,  1.14it/s, loss=4.8196]
Training:   3%|▎         | 511/15223 [08:34<3:35:28,  1.14it/s, loss=3.7728]
Training:   3%|▎         | 512/15223 [08:34<3:34:52,  1.14it/s, loss=3.7728]
Training:   3%|▎         | 512/15223 [08:35<3:34:52,  1.14it/s, loss=4.5085]
Training:   3%|▎         | 513/15223 [08:35<3:34:28,  1.14it/s, loss=4.5085]
Training:   3%|▎         | 513/15223 [08:36<3:34:28,  1.14it/s, loss=3.8813]
Training:   3%|▎         | 514/15223 [08:36<3:48:57,  1.07it/s, loss=3.8813]
Training:   3%|▎         | 514/15223 [08:37<3:48:57,  1.07it/s, loss=4.0949]
Training:   3%|▎         | 515/15223 [08:37<3:52:43,  1.05it/s, loss=4.0949]
Training:   3%|▎         | 515/15223 [08:38<3:52:43,  1.05it/s, loss=4.4387]
Training:   3%|▎         | 516/15223 [08:38<4:06:33,  1.01s/it, loss=4.4387]
Training:   3%|▎         | 516/15223 [08:39<4:06:33,  1.01s/it, loss=3.9252]
Training:   3%|▎         | 517/15223 [08:39<4:08:33,  1.01s/it, loss=3.9252]
Training:   3%|▎         | 517/15223 [08:40<4:08:33,  1.01s/it, loss=4.4142]
Training:   3%|▎         | 518/15223 [08:40<4:09:06,  1.02s/it, loss=4.4142]
Training:   3%|▎         | 518/15223 [08:41<4:09:06,  1.02s/it, loss=4.5029]
Training:   3%|▎         | 519/15223 [08:41<3:57:31,  1.03it/s, loss=4.5029]
Training:   3%|▎         | 519/15223 [08:42<3:57:31,  1.03it/s, loss=4.0086]
Training:   3%|▎         | 520/15223 [08:42<4:01:24,  1.02it/s, loss=4.0086]
Training:   3%|▎         | 520/15223 [08:43<4:01:24,  1.02it/s, loss=4.5081]
Training:   3%|▎         | 521/15223 [08:43<4:03:56,  1.00it/s, loss=4.5081]
Training:   3%|▎         | 521/15223 [08:44<4:03:56,  1.00it/s, loss=4.1082]
Training:   3%|▎         | 522/15223 [08:44<3:55:52,  1.04it/s, loss=4.1082]
Training:   3%|▎         | 522/15223 [08:45<3:55:52,  1.04it/s, loss=3.7857]
Training:   3%|▎         | 523/15223 [08:45<3:43:16,  1.10it/s, loss=3.7857]
Training:   3%|▎         | 523/15223 [08:46<3:43:16,  1.10it/s, loss=4.1027]
Training:   3%|▎         | 524/15223 [08:46<3:51:41,  1.06it/s, loss=4.1027]
Training:   3%|▎         | 524/15223 [08:47<3:51:41,  1.06it/s, loss=3.9430]
Training:   3%|▎         | 525/15223 [08:47<3:41:57,  1.10it/s, loss=3.9430]
Training:   3%|▎         | 525/15223 [08:48<3:41:57,  1.10it/s, loss=4.2336]
Training:   3%|▎         | 526/15223 [08:48<3:27:52,  1.18it/s, loss=4.2336]
Training:   3%|▎         | 526/15223 [08:49<3:27:52,  1.18it/s, loss=4.4166]
Training:   3%|▎         | 527/15223 [08:49<3:37:08,  1.13it/s, loss=4.4166]
Training:   3%|▎         | 527/15223 [08:50<3:37:08,  1.13it/s, loss=4.1398]
Training:   3%|▎         | 528/15223 [08:50<3:55:04,  1.04it/s, loss=4.1398]
Training:   3%|▎         | 528/15223 [08:51<3:55:04,  1.04it/s, loss=4.5341]
Training:   3%|▎         | 529/15223 [08:51<4:15:28,  1.04s/it, loss=4.5341]
Training:   3%|▎         | 529/15223 [08:52<4:15:28,  1.04s/it, loss=4.3730]
Training:   3%|▎         | 530/15223 [08:52<4:12:39,  1.03s/it, loss=4.3730]
Training:   3%|▎         | 530/15223 [08:53<4:12:39,  1.03s/it, loss=3.9741]
Training:   3%|▎         | 531/15223 [08:53<3:59:23,  1.02it/s, loss=3.9741]
Training:   3%|▎         | 531/15223 [08:54<3:59:23,  1.02it/s, loss=3.8767]
Training:   3%|▎         | 532/15223 [08:54<3:55:35,  1.04it/s, loss=3.8767]
Training:   3%|▎         | 532/15223 [08:55<3:55:35,  1.04it/s, loss=4.2910]
Training:   4%|▎         | 533/15223 [08:55<3:59:33,  1.02it/s, loss=4.2910]
Training:   4%|▎         | 533/15223 [08:56<3:59:33,  1.02it/s, loss=4.7660]
Training:   4%|▎         | 534/15223 [08:56<4:28:54,  1.10s/it, loss=4.7660]
Training:   4%|▎         | 534/15223 [08:57<4:28:54,  1.10s/it, loss=3.9469]
Training:   4%|▎         | 535/15223 [08:57<4:47:15,  1.17s/it, loss=3.9469]
Training:   4%|▎         | 535/15223 [08:58<4:47:15,  1.17s/it, loss=3.8644]
Training:   4%|▎         | 536/15223 [08:58<4:18:59,  1.06s/it, loss=3.8644]
Training:   4%|▎         | 536/15223 [08:59<4:18:59,  1.06s/it, loss=4.1247]
Training:   4%|▎         | 537/15223 [08:59<4:01:42,  1.01it/s, loss=4.1247]
Training:   4%|▎         | 537/15223 [09:00<4:01:42,  1.01it/s, loss=4.4814]
Training:   4%|▎         | 538/15223 [09:00<3:44:42,  1.09it/s, loss=4.4814]
Training:   4%|▎         | 538/15223 [09:01<3:44:42,  1.09it/s, loss=4.1408]
Training:   4%|▎         | 539/15223 [09:01<3:54:57,  1.04it/s, loss=4.1408]
Training:   4%|▎         | 539/15223 [09:02<3:54:57,  1.04it/s, loss=4.0580]
Training:   4%|▎         | 540/15223 [09:02<3:40:35,  1.11it/s, loss=4.0580]
Training:   4%|▎         | 540/15223 [09:02<3:40:35,  1.11it/s, loss=4.2427]
Training:   4%|▎         | 541/15223 [09:02<3:14:19,  1.26it/s, loss=4.2427]
Training:   4%|▎         | 541/15223 [09:03<3:14:19,  1.26it/s, loss=4.4394]
Training:   4%|▎         | 542/15223 [09:03<3:03:53,  1.33it/s, loss=4.4394]
Training:   4%|▎         | 542/15223 [09:04<3:03:53,  1.33it/s, loss=4.4053]
Training:   4%|▎         | 543/15223 [09:04<3:20:16,  1.22it/s, loss=4.4053]
Training:   4%|▎         | 543/15223 [09:05<3:20:16,  1.22it/s, loss=4.4098]
Training:   4%|▎         | 544/15223 [09:05<3:44:27,  1.09it/s, loss=4.4098]
Training:   4%|▎         | 544/15223 [09:06<3:44:27,  1.09it/s, loss=4.3460]
Training:   4%|▎         | 545/15223 [09:06<3:43:38,  1.09it/s, loss=4.3460]
Training:   4%|▎         | 545/15223 [09:07<3:43:38,  1.09it/s, loss=4.3676]
Training:   4%|▎         | 546/15223 [09:07<3:36:32,  1.13it/s, loss=4.3676]
Training:   4%|▎         | 546/15223 [09:07<3:36:32,  1.13it/s, loss=4.3410]
Training:   4%|▎         | 547/15223 [09:07<3:24:35,  1.20it/s, loss=4.3410]
Training:   4%|▎         | 547/15223 [09:09<3:24:35,  1.20it/s, loss=4.2287]
Training:   4%|▎         | 548/15223 [09:09<3:49:50,  1.06it/s, loss=4.2287]
Training:   4%|▎         | 548/15223 [09:09<3:49:50,  1.06it/s, loss=4.3642]
Training:   4%|▎         | 549/15223 [09:09<3:31:30,  1.16it/s, loss=4.3642]
Training:   4%|▎         | 549/15223 [09:10<3:31:30,  1.16it/s, loss=4.8244]
Training:   4%|▎         | 550/15223 [09:10<3:30:15,  1.16it/s, loss=4.8244]
Training:   4%|▎         | 550/15223 [09:11<3:30:15,  1.16it/s, loss=4.5772]
Training:   4%|▎         | 551/15223 [09:11<3:25:04,  1.19it/s, loss=4.5772]
Training:   4%|▎         | 551/15223 [09:12<3:25:04,  1.19it/s, loss=4.3455]
Training:   4%|▎         | 552/15223 [09:12<3:42:00,  1.10it/s, loss=4.3455]
Training:   4%|▎         | 552/15223 [09:13<3:42:00,  1.10it/s, loss=4.2735]
Training:   4%|▎         | 553/15223 [09:13<3:32:31,  1.15it/s, loss=4.2735]
Training:   4%|▎         | 553/15223 [09:14<3:32:31,  1.15it/s, loss=4.8344]
Training:   4%|▎         | 554/15223 [09:14<3:30:41,  1.16it/s, loss=4.8344]
Training:   4%|▎         | 554/15223 [09:14<3:30:41,  1.16it/s, loss=4.3431]
Training:   4%|▎         | 555/15223 [09:14<3:28:01,  1.18it/s, loss=4.3431]
Training:   4%|▎         | 555/15223 [09:15<3:28:01,  1.18it/s, loss=4.1888]
Training:   4%|▎         | 556/15223 [09:15<3:20:00,  1.22it/s, loss=4.1888]
Training:   4%|▎         | 556/15223 [09:16<3:20:00,  1.22it/s, loss=4.0097]
Training:   4%|▎         | 557/15223 [09:16<3:30:27,  1.16it/s, loss=4.0097]
Training:   4%|▎         | 557/15223 [09:17<3:30:27,  1.16it/s, loss=4.2947]
Training:   4%|▎         | 558/15223 [09:17<3:38:00,  1.12it/s, loss=4.2947]
Training:   4%|▎         | 558/15223 [09:18<3:38:00,  1.12it/s, loss=4.6342]
Training:   4%|▎         | 559/15223 [09:18<3:30:38,  1.16it/s, loss=4.6342]
Training:   4%|▎         | 559/15223 [09:19<3:30:38,  1.16it/s, loss=4.6317]
Training:   4%|▎         | 560/15223 [09:19<3:20:40,  1.22it/s, loss=4.6317]
Training:   4%|▎         | 560/15223 [09:19<3:20:40,  1.22it/s, loss=4.8290]
Training:   4%|▎         | 561/15223 [09:19<3:24:17,  1.20it/s, loss=4.8290]
Training:   4%|▎         | 561/15223 [09:21<3:24:17,  1.20it/s, loss=4.0802]
Training:   4%|▎         | 562/15223 [09:21<3:38:26,  1.12it/s, loss=4.0802]
Training:   4%|▎         | 562/15223 [09:21<3:38:26,  1.12it/s, loss=4.6663]
Training:   4%|▎         | 563/15223 [09:21<3:33:01,  1.15it/s, loss=4.6663]
Training:   4%|▎         | 563/15223 [09:22<3:33:01,  1.15it/s, loss=4.0958]
Training:   4%|▎         | 564/15223 [09:22<3:30:04,  1.16it/s, loss=4.0958]
Training:   4%|▎         | 564/15223 [09:23<3:30:04,  1.16it/s, loss=4.3323]
Training:   4%|▎         | 565/15223 [09:23<3:25:29,  1.19it/s, loss=4.3323]
Training:   4%|▎         | 565/15223 [09:24<3:25:29,  1.19it/s, loss=4.4419]
Training:   4%|▎         | 566/15223 [09:24<3:25:32,  1.19it/s, loss=4.4419]
Training:   4%|▎         | 566/15223 [09:24<3:25:32,  1.19it/s, loss=3.9546]
Training:   4%|▎         | 567/15223 [09:24<3:04:53,  1.32it/s, loss=3.9546]
Training:   4%|▎         | 567/15223 [09:25<3:04:53,  1.32it/s, loss=3.9783]
Training:   4%|▎         | 568/15223 [09:25<2:57:09,  1.38it/s, loss=3.9783]
Training:   4%|▎         | 568/15223 [09:26<2:57:09,  1.38it/s, loss=4.2166]
Training:   4%|▎         | 569/15223 [09:26<3:06:23,  1.31it/s, loss=4.2166]
Training:   4%|▎         | 569/15223 [09:27<3:06:23,  1.31it/s, loss=4.0743]
Training:   4%|▎         | 570/15223 [09:27<3:15:37,  1.25it/s, loss=4.0743]
Training:   4%|▎         | 570/15223 [09:28<3:15:37,  1.25it/s, loss=3.8524]
Training:   4%|▍         | 571/15223 [09:28<3:19:50,  1.22it/s, loss=3.8524]
Training:   4%|▍         | 571/15223 [09:28<3:19:50,  1.22it/s, loss=4.5016]
Training:   4%|▍         | 572/15223 [09:28<3:09:05,  1.29it/s, loss=4.5016]
Training:   4%|▍         | 572/15223 [09:29<3:09:05,  1.29it/s, loss=4.2438]
Training:   4%|▍         | 573/15223 [09:29<3:01:16,  1.35it/s, loss=4.2438]
Training:   4%|▍         | 573/15223 [09:30<3:01:16,  1.35it/s, loss=4.4782]
Training:   4%|▍         | 574/15223 [09:30<3:36:02,  1.13it/s, loss=4.4782]
Training:   4%|▍         | 574/15223 [09:31<3:36:02,  1.13it/s, loss=3.9501]
Training:   4%|▍         | 575/15223 [09:31<3:20:47,  1.22it/s, loss=3.9501]
Training:   4%|▍         | 575/15223 [09:32<3:20:47,  1.22it/s, loss=3.9454]
Training:   4%|▍         | 576/15223 [09:32<3:15:53,  1.25it/s, loss=3.9454]
Training:   4%|▍         | 576/15223 [09:33<3:15:53,  1.25it/s, loss=4.7884]
Training:   4%|▍         | 577/15223 [09:33<3:45:25,  1.08it/s, loss=4.7884]
Training:   4%|▍         | 577/15223 [09:34<3:45:25,  1.08it/s, loss=3.8569]
Training:   4%|▍         | 578/15223 [09:34<3:48:34,  1.07it/s, loss=3.8569]
Training:   4%|▍         | 578/15223 [09:35<3:48:34,  1.07it/s, loss=4.1166]
Training:   4%|▍         | 579/15223 [09:35<4:08:24,  1.02s/it, loss=4.1166]
Training:   4%|▍         | 579/15223 [09:36<4:08:24,  1.02s/it, loss=4.8538]
Training:   4%|▍         | 580/15223 [09:36<3:45:55,  1.08it/s, loss=4.8538]
Training:   4%|▍         | 580/15223 [09:37<3:45:55,  1.08it/s, loss=3.9591]
Training:   4%|▍         | 581/15223 [09:37<3:42:03,  1.10it/s, loss=3.9591]
Training:   4%|▍         | 581/15223 [09:37<3:42:03,  1.10it/s, loss=4.1442]
Training:   4%|▍         | 582/15223 [09:37<3:37:19,  1.12it/s, loss=4.1442]
Training:   4%|▍         | 582/15223 [09:38<3:37:19,  1.12it/s, loss=4.5128]
Training:   4%|▍         | 583/15223 [09:38<3:41:34,  1.10it/s, loss=4.5128]
Training:   4%|▍         | 583/15223 [09:39<3:41:34,  1.10it/s, loss=4.1899]
Training:   4%|▍         | 584/15223 [09:39<3:49:05,  1.06it/s, loss=4.1899]
Training:   4%|▍         | 584/15223 [09:40<3:49:05,  1.06it/s, loss=4.3173]
Training:   4%|▍         | 585/15223 [09:40<4:00:05,  1.02it/s, loss=4.3173]
Training:   4%|▍         | 585/15223 [09:42<4:00:05,  1.02it/s, loss=3.7922]
Training:   4%|▍         | 586/15223 [09:42<4:14:48,  1.04s/it, loss=3.7922]
Training:   4%|▍         | 586/15223 [09:42<4:14:48,  1.04s/it, loss=4.4188]
Training:   4%|▍         | 587/15223 [09:42<3:59:26,  1.02it/s, loss=4.4188]
Training:   4%|▍         | 587/15223 [09:44<3:59:26,  1.02it/s, loss=4.3822]
Training:   4%|▍         | 588/15223 [09:44<4:30:19,  1.11s/it, loss=4.3822]
Training:   4%|▍         | 588/15223 [09:45<4:30:19,  1.11s/it, loss=4.3147]
Training:   4%|▍         | 589/15223 [09:45<4:09:33,  1.02s/it, loss=4.3147]
Training:   4%|▍         | 589/15223 [09:45<4:09:33,  1.02s/it, loss=4.2759]
Training:   4%|▍         | 590/15223 [09:45<3:48:07,  1.07it/s, loss=4.2759]
Training:   4%|▍         | 590/15223 [09:47<3:48:07,  1.07it/s, loss=4.6020]
Training:   4%|▍         | 591/15223 [09:47<4:20:48,  1.07s/it, loss=4.6020]
Training:   4%|▍         | 591/15223 [09:48<4:20:48,  1.07s/it, loss=4.2694]
Training:   4%|▍         | 592/15223 [09:48<4:18:21,  1.06s/it, loss=4.2694]
Training:   4%|▍         | 592/15223 [09:49<4:18:21,  1.06s/it, loss=4.3578]
Training:   4%|▍         | 593/15223 [09:49<4:22:09,  1.08s/it, loss=4.3578]
Training:   4%|▍         | 593/15223 [09:50<4:22:09,  1.08s/it, loss=4.3457]
Training:   4%|▍         | 594/15223 [09:50<3:54:29,  1.04it/s, loss=4.3457]
Training:   4%|▍         | 594/15223 [09:50<3:54:29,  1.04it/s, loss=4.2022]
Training:   4%|▍         | 595/15223 [09:50<3:42:04,  1.10it/s, loss=4.2022]
Training:   4%|▍         | 595/15223 [09:51<3:42:04,  1.10it/s, loss=4.2235]
Training:   4%|▍         | 596/15223 [09:51<3:42:46,  1.09it/s, loss=4.2235]
Training:   4%|▍         | 596/15223 [09:52<3:42:46,  1.09it/s, loss=4.0905]
Training:   4%|▍         | 597/15223 [09:52<3:50:58,  1.06it/s, loss=4.0905]
Training:   4%|▍         | 597/15223 [09:53<3:50:58,  1.06it/s, loss=4.6646]
Training:   4%|▍         | 598/15223 [09:53<3:56:12,  1.03it/s, loss=4.6646]
Training:   4%|▍         | 598/15223 [09:55<3:56:12,  1.03it/s, loss=4.0216]
Training:   4%|▍         | 599/15223 [09:55<4:14:21,  1.04s/it, loss=4.0216]
Training:   4%|▍         | 599/15223 [09:55<4:14:21,  1.04s/it, loss=4.0742]
Training:   4%|▍         | 600/15223 [09:55<3:59:21,  1.02it/s, loss=4.0742]
Training:   4%|▍         | 600/15223 [09:57<3:59:21,  1.02it/s, loss=4.1995]
Training:   4%|▍         | 601/15223 [09:57<4:11:59,  1.03s/it, loss=4.1995]
Training:   4%|▍         | 601/15223 [09:57<4:11:59,  1.03s/it, loss=4.2725]
Training:   4%|▍         | 602/15223 [09:57<3:56:48,  1.03it/s, loss=4.2725]
Training:   4%|▍         | 602/15223 [09:58<3:56:48,  1.03it/s, loss=4.4167]
Training:   4%|▍         | 603/15223 [09:58<3:52:18,  1.05it/s, loss=4.4167]
Training:   4%|▍         | 603/15223 [09:59<3:52:18,  1.05it/s, loss=4.7118]
Training:   4%|▍         | 604/15223 [09:59<3:44:30,  1.09it/s, loss=4.7118]
Training:   4%|▍         | 604/15223 [10:00<3:44:30,  1.09it/s, loss=4.3481]
Training:   4%|▍         | 605/15223 [10:00<3:36:53,  1.12it/s, loss=4.3481]
Training:   4%|▍         | 605/15223 [10:01<3:36:53,  1.12it/s, loss=4.0338]
Training:   4%|▍         | 606/15223 [10:01<3:34:14,  1.14it/s, loss=4.0338]
Training:   4%|▍         | 606/15223 [10:02<3:34:14,  1.14it/s, loss=5.1859]
Training:   4%|▍         | 607/15223 [10:02<4:18:26,  1.06s/it, loss=5.1859]
Training:   4%|▍         | 607/15223 [10:03<4:18:26,  1.06s/it, loss=4.4550]
Training:   4%|▍         | 608/15223 [10:03<4:20:09,  1.07s/it, loss=4.4550]
Training:   4%|▍         | 608/15223 [10:04<4:20:09,  1.07s/it, loss=3.7904]
Training:   4%|▍         | 609/15223 [10:04<4:00:00,  1.01it/s, loss=3.7904]
Training:   4%|▍         | 609/15223 [10:05<4:00:00,  1.01it/s, loss=4.8608]
Training:   4%|▍         | 610/15223 [10:05<3:38:11,  1.12it/s, loss=4.8608]
Training:   4%|▍         | 610/15223 [10:06<3:38:11,  1.12it/s, loss=4.1956]
Training:   4%|▍         | 611/15223 [10:06<3:34:49,  1.13it/s, loss=4.1956]
Training:   4%|▍         | 611/15223 [10:07<3:34:49,  1.13it/s, loss=4.2577]
Training:   4%|▍         | 612/15223 [10:07<4:00:48,  1.01it/s, loss=4.2577]
Training:   4%|▍         | 612/15223 [10:08<4:00:48,  1.01it/s, loss=4.6485]
Training:   4%|▍         | 613/15223 [10:08<3:59:17,  1.02it/s, loss=4.6485]
Training:   4%|▍         | 613/15223 [10:09<3:59:17,  1.02it/s, loss=3.9964]
Training:   4%|▍         | 614/15223 [10:09<4:01:16,  1.01it/s, loss=3.9964]
Training:   4%|▍         | 614/15223 [10:10<4:01:16,  1.01it/s, loss=4.5922]
Training:   4%|▍         | 615/15223 [10:10<4:03:25,  1.00it/s, loss=4.5922]
Training:   4%|▍         | 615/15223 [10:11<4:03:25,  1.00it/s, loss=4.3439]
Training:   4%|▍         | 616/15223 [10:11<4:07:24,  1.02s/it, loss=4.3439]
Training:   4%|▍         | 616/15223 [10:12<4:07:24,  1.02s/it, loss=4.3008]
Training:   4%|▍         | 617/15223 [10:12<3:48:14,  1.07it/s, loss=4.3008]
Training:   4%|▍         | 617/15223 [10:13<3:48:14,  1.07it/s, loss=3.8936]
Training:   4%|▍         | 618/15223 [10:13<3:31:09,  1.15it/s, loss=3.8936]
Training:   4%|▍         | 618/15223 [10:13<3:31:09,  1.15it/s, loss=3.7794]
Training:   4%|▍         | 619/15223 [10:13<3:33:17,  1.14it/s, loss=3.7794]
Training:   4%|▍         | 619/15223 [10:14<3:33:17,  1.14it/s, loss=4.3032]
Training:   4%|▍         | 620/15223 [10:14<3:40:43,  1.10it/s, loss=4.3032]
Training:   4%|▍         | 620/15223 [10:15<3:40:43,  1.10it/s, loss=4.8524]
Training:   4%|▍         | 621/15223 [10:15<3:46:41,  1.07it/s, loss=4.8524]
Training:   4%|▍         | 621/15223 [10:17<3:46:41,  1.07it/s, loss=4.4866]
Training:   4%|▍         | 622/15223 [10:17<3:59:42,  1.02it/s, loss=4.4866]
Training:   4%|▍         | 622/15223 [10:17<3:59:42,  1.02it/s, loss=4.6931]
Training:   4%|▍         | 623/15223 [10:17<3:55:00,  1.04it/s, loss=4.6931]
Training:   4%|▍         | 623/15223 [10:18<3:55:00,  1.04it/s, loss=4.0550]
Training:   4%|▍         | 624/15223 [10:18<3:52:18,  1.05it/s, loss=4.0550]
Training:   4%|▍         | 624/15223 [10:20<3:52:18,  1.05it/s, loss=3.9701]
Training:   4%|▍         | 625/15223 [10:20<4:32:16,  1.12s/it, loss=3.9701]
Training:   4%|▍         | 625/15223 [10:21<4:32:16,  1.12s/it, loss=4.1269]
Training:   4%|▍         | 626/15223 [10:21<4:15:37,  1.05s/it, loss=4.1269]
Training:   4%|▍         | 626/15223 [10:22<4:15:37,  1.05s/it, loss=3.8951]
Training:   4%|▍         | 627/15223 [10:22<4:04:31,  1.01s/it, loss=3.8951]
Training:   4%|▍         | 627/15223 [10:23<4:04:31,  1.01s/it, loss=4.4525]
Training:   4%|▍         | 628/15223 [10:23<4:09:40,  1.03s/it, loss=4.4525]
Training:   4%|▍         | 628/15223 [10:24<4:09:40,  1.03s/it, loss=4.2897]
Training:   4%|▍         | 629/15223 [10:24<4:05:50,  1.01s/it, loss=4.2897]
Training:   4%|▍         | 629/15223 [10:25<4:05:50,  1.01s/it, loss=4.5628]
Training:   4%|▍         | 630/15223 [10:25<3:54:30,  1.04it/s, loss=4.5628]
Training:   4%|▍         | 630/15223 [10:25<3:54:30,  1.04it/s, loss=4.7596]
Training:   4%|▍         | 631/15223 [10:25<3:31:17,  1.15it/s, loss=4.7596]
Training:   4%|▍         | 631/15223 [10:26<3:31:17,  1.15it/s, loss=4.4804]
Training:   4%|▍         | 632/15223 [10:26<3:40:27,  1.10it/s, loss=4.4804]
Training:   4%|▍         | 632/15223 [10:27<3:40:27,  1.10it/s, loss=4.3640]
Training:   4%|▍         | 633/15223 [10:27<3:32:15,  1.15it/s, loss=4.3640]
Training:   4%|▍         | 633/15223 [10:28<3:32:15,  1.15it/s, loss=4.1004]
Training:   4%|▍         | 634/15223 [10:28<3:22:08,  1.20it/s, loss=4.1004]
Training:   4%|▍         | 634/15223 [10:29<3:22:08,  1.20it/s, loss=4.3458]
Training:   4%|▍         | 635/15223 [10:29<3:23:32,  1.19it/s, loss=4.3458]
Training:   4%|▍         | 635/15223 [10:29<3:23:32,  1.19it/s, loss=3.8339]
Training:   4%|▍         | 636/15223 [10:29<3:22:28,  1.20it/s, loss=3.8339]
Training:   4%|▍         | 636/15223 [10:31<3:22:28,  1.20it/s, loss=4.2336]
Training:   4%|▍         | 637/15223 [10:31<4:05:27,  1.01s/it, loss=4.2336]
Training:   4%|▍         | 637/15223 [10:32<4:05:27,  1.01s/it, loss=4.3003]
Training:   4%|▍         | 638/15223 [10:32<4:12:37,  1.04s/it, loss=4.3003]
Training:   4%|▍         | 638/15223 [10:33<4:12:37,  1.04s/it, loss=4.5094]
Training:   4%|▍         | 639/15223 [10:33<4:00:54,  1.01it/s, loss=4.5094]
Training:   4%|▍         | 639/15223 [10:34<4:00:54,  1.01it/s, loss=4.3464]
Training:   4%|▍         | 640/15223 [10:34<3:44:12,  1.08it/s, loss=4.3464]
Training:   4%|▍         | 640/15223 [10:34<3:44:12,  1.08it/s, loss=4.5377]
Training:   4%|▍         | 641/15223 [10:34<3:36:58,  1.12it/s, loss=4.5377]
Training:   4%|▍         | 641/15223 [10:35<3:36:58,  1.12it/s, loss=4.4504]
Training:   4%|▍         | 642/15223 [10:35<3:39:10,  1.11it/s, loss=4.4504]
Training:   4%|▍         | 642/15223 [10:36<3:39:10,  1.11it/s, loss=3.8144]
Training:   4%|▍         | 643/15223 [10:36<3:42:19,  1.09it/s, loss=3.8144]
Training:   4%|▍         | 643/15223 [10:37<3:42:19,  1.09it/s, loss=4.5956]
Training:   4%|▍         | 644/15223 [10:37<3:58:00,  1.02it/s, loss=4.5956]
Training:   4%|▍         | 644/15223 [10:38<3:58:00,  1.02it/s, loss=4.4405]
Training:   4%|▍         | 645/15223 [10:38<3:52:11,  1.05it/s, loss=4.4405]
Training:   4%|▍         | 645/15223 [10:39<3:52:11,  1.05it/s, loss=4.0968]
Training:   4%|▍         | 646/15223 [10:39<3:59:23,  1.01it/s, loss=4.0968]
Training:   4%|▍         | 646/15223 [10:40<3:59:23,  1.01it/s, loss=4.5517]
Training:   4%|▍         | 647/15223 [10:40<3:57:35,  1.02it/s, loss=4.5517]
Training:   4%|▍         | 647/15223 [10:41<3:57:35,  1.02it/s, loss=4.1908]
Training:   4%|▍         | 648/15223 [10:41<4:02:47,  1.00it/s, loss=4.1908]
Training:   4%|▍         | 648/15223 [10:43<4:02:47,  1.00it/s, loss=4.3724]
Training:   4%|▍         | 649/15223 [10:43<4:14:50,  1.05s/it, loss=4.3724]
Training:   4%|▍         | 649/15223 [10:44<4:14:50,  1.05s/it, loss=4.4937]
Training:   4%|▍         | 650/15223 [10:44<4:15:54,  1.05s/it, loss=4.4937]
Training:   4%|▍         | 650/15223 [10:44<4:15:54,  1.05s/it, loss=4.0771]
Training:   4%|▍         | 651/15223 [10:44<3:57:22,  1.02it/s, loss=4.0771]
Training:   4%|▍         | 651/15223 [10:46<3:57:22,  1.02it/s, loss=4.3935]
Training:   4%|▍         | 652/15223 [10:46<4:14:25,  1.05s/it, loss=4.3935]
Training:   4%|▍         | 652/15223 [10:47<4:14:25,  1.05s/it, loss=4.7348]
Training:   4%|▍         | 653/15223 [10:47<4:14:50,  1.05s/it, loss=4.7348]
Training:   4%|▍         | 653/15223 [10:48<4:14:50,  1.05s/it, loss=4.2837]
Training:   4%|▍         | 654/15223 [10:48<4:16:44,  1.06s/it, loss=4.2837]
Training:   4%|▍         | 654/15223 [10:49<4:16:44,  1.06s/it, loss=4.4396]
Training:   4%|▍         | 655/15223 [10:49<4:16:19,  1.06s/it, loss=4.4396]
Training:   4%|▍         | 655/15223 [10:50<4:16:19,  1.06s/it, loss=4.4284]
Training:   4%|▍         | 656/15223 [10:50<4:11:38,  1.04s/it, loss=4.4284]
Training:   4%|▍         | 656/15223 [10:50<4:11:38,  1.04s/it, loss=3.8344]
Training:   4%|▍         | 657/15223 [10:50<3:47:28,  1.07it/s, loss=3.8344]
Training:   4%|▍         | 657/15223 [10:51<3:47:28,  1.07it/s, loss=4.5763]
Training:   4%|▍         | 658/15223 [10:51<3:39:14,  1.11it/s, loss=4.5763]
Training:   4%|▍         | 658/15223 [10:52<3:39:14,  1.11it/s, loss=3.9266]
Training:   4%|▍         | 659/15223 [10:52<3:54:38,  1.03it/s, loss=3.9266]
Training:   4%|▍         | 659/15223 [10:53<3:54:38,  1.03it/s, loss=3.8939]
Training:   4%|▍         | 660/15223 [10:53<4:00:31,  1.01it/s, loss=3.8939]
Training:   4%|▍         | 660/15223 [10:54<4:00:31,  1.01it/s, loss=4.7274]
Training:   4%|▍         | 661/15223 [10:54<3:50:54,  1.05it/s, loss=4.7274]
Training:   4%|▍         | 661/15223 [10:55<3:50:54,  1.05it/s, loss=4.1005]
Training:   4%|▍         | 662/15223 [10:55<4:01:13,  1.01it/s, loss=4.1005]
Training:   4%|▍         | 662/15223 [10:56<4:01:13,  1.01it/s, loss=4.3653]
Training:   4%|▍         | 663/15223 [10:56<3:59:21,  1.01it/s, loss=4.3653]
Training:   4%|▍         | 663/15223 [10:57<3:59:21,  1.01it/s, loss=4.4414]
Training:   4%|▍         | 664/15223 [10:57<3:54:38,  1.03it/s, loss=4.4414]
Training:   4%|▍         | 664/15223 [10:58<3:54:38,  1.03it/s, loss=4.0532]
Training:   4%|▍         | 665/15223 [10:58<3:50:02,  1.05it/s, loss=4.0532]
Training:   4%|▍         | 665/15223 [10:59<3:50:02,  1.05it/s, loss=4.4229]
Training:   4%|▍         | 666/15223 [10:59<3:54:04,  1.04it/s, loss=4.4229]
Training:   4%|▍         | 666/15223 [11:01<3:54:04,  1.04it/s, loss=4.1350]
Training:   4%|▍         | 667/15223 [11:01<5:23:48,  1.33s/it, loss=4.1350]
Training:   4%|▍         | 667/15223 [11:03<5:23:48,  1.33s/it, loss=3.6474]
Training:   4%|▍         | 668/15223 [11:03<5:09:49,  1.28s/it, loss=3.6474]
Training:   4%|▍         | 668/15223 [11:04<5:09:49,  1.28s/it, loss=4.5376]
Training:   4%|▍         | 669/15223 [11:04<4:59:02,  1.23s/it, loss=4.5376]
Training:   4%|▍         | 669/15223 [11:05<4:59:02,  1.23s/it, loss=4.1265]
Training:   4%|▍         | 670/15223 [11:05<4:58:21,  1.23s/it, loss=4.1265]
Training:   4%|▍         | 670/15223 [11:06<4:58:21,  1.23s/it, loss=4.6964]
Training:   4%|▍         | 671/15223 [11:06<4:32:33,  1.12s/it, loss=4.6964]
Training:   4%|▍         | 671/15223 [11:07<4:32:33,  1.12s/it, loss=4.5444]
Training:   4%|▍         | 672/15223 [11:07<4:15:46,  1.05s/it, loss=4.5444]
Training:   4%|▍         | 672/15223 [11:08<4:15:46,  1.05s/it, loss=4.4562]
Training:   4%|▍         | 673/15223 [11:08<3:59:53,  1.01it/s, loss=4.4562]
Training:   4%|▍         | 673/15223 [11:08<3:59:53,  1.01it/s, loss=3.5322]
Training:   4%|▍         | 674/15223 [11:08<3:49:01,  1.06it/s, loss=3.5322]
Training:   4%|▍         | 674/15223 [11:09<3:49:01,  1.06it/s, loss=4.7106]
Training:   4%|▍         | 675/15223 [11:09<3:49:54,  1.05it/s, loss=4.7106]
Training:   4%|▍         | 675/15223 [11:10<3:49:54,  1.05it/s, loss=4.4648]
Training:   4%|▍         | 676/15223 [11:10<3:38:13,  1.11it/s, loss=4.4648]
Training:   4%|▍         | 676/15223 [11:12<3:38:13,  1.11it/s, loss=4.7015]
Training:   4%|▍         | 677/15223 [11:12<4:20:14,  1.07s/it, loss=4.7015]
Training:   4%|▍         | 677/15223 [11:13<4:20:14,  1.07s/it, loss=4.3356]
Training:   4%|▍         | 678/15223 [11:13<4:50:39,  1.20s/it, loss=4.3356]
Training:   4%|▍         | 678/15223 [11:14<4:50:39,  1.20s/it, loss=4.0720]
Training:   4%|▍         | 679/15223 [11:14<4:17:54,  1.06s/it, loss=4.0720]
Training:   4%|▍         | 679/15223 [11:15<4:17:54,  1.06s/it, loss=4.7770]
Training:   4%|▍         | 680/15223 [11:15<4:09:26,  1.03s/it, loss=4.7770]
Training:   4%|▍         | 680/15223 [11:16<4:09:26,  1.03s/it, loss=4.2315]
Training:   4%|▍         | 681/15223 [11:16<3:49:45,  1.05it/s, loss=4.2315]
Training:   4%|▍         | 681/15223 [11:17<3:49:45,  1.05it/s, loss=4.4274]
Training:   4%|▍         | 682/15223 [11:17<4:44:46,  1.18s/it, loss=4.4274]
Training:   4%|▍         | 682/15223 [11:18<4:44:46,  1.18s/it, loss=3.5329]
Training:   4%|▍         | 683/15223 [11:18<4:29:01,  1.11s/it, loss=3.5329]
Training:   4%|▍         | 683/15223 [11:19<4:29:01,  1.11s/it, loss=3.8623]
Training:   4%|▍         | 684/15223 [11:19<4:13:59,  1.05s/it, loss=3.8623]
Training:   4%|▍         | 684/15223 [11:20<4:13:59,  1.05s/it, loss=4.4356]
Training:   4%|▍         | 685/15223 [11:20<4:02:25,  1.00s/it, loss=4.4356]
Training:   4%|▍         | 685/15223 [11:21<4:02:25,  1.00s/it, loss=4.9514]
Training:   5%|▍         | 686/15223 [11:21<4:04:20,  1.01s/it, loss=4.9514]
Training:   5%|▍         | 686/15223 [11:22<4:04:20,  1.01s/it, loss=4.3550]
Training:   5%|▍         | 687/15223 [11:22<3:40:13,  1.10it/s, loss=4.3550]
Training:   5%|▍         | 687/15223 [11:23<3:40:13,  1.10it/s, loss=4.3614]
Training:   5%|▍         | 688/15223 [11:23<3:55:25,  1.03it/s, loss=4.3614]
Training:   5%|▍         | 688/15223 [11:24<3:55:25,  1.03it/s, loss=4.8139]
Training:   5%|▍         | 689/15223 [11:24<4:05:44,  1.01s/it, loss=4.8139]
Training:   5%|▍         | 689/15223 [11:25<4:05:44,  1.01s/it, loss=4.3714]
Training:   5%|▍         | 690/15223 [11:25<3:52:31,  1.04it/s, loss=4.3714]
Training:   5%|▍         | 690/15223 [11:26<3:52:31,  1.04it/s, loss=4.6058]
Training:   5%|▍         | 691/15223 [11:26<4:00:39,  1.01it/s, loss=4.6058]
Training:   5%|▍         | 691/15223 [11:27<4:00:39,  1.01it/s, loss=4.5807]
Training:   5%|▍         | 692/15223 [11:27<3:45:44,  1.07it/s, loss=4.5807]
Training:   5%|▍         | 692/15223 [11:28<3:45:44,  1.07it/s, loss=4.7691]
Training:   5%|▍         | 693/15223 [11:28<3:47:44,  1.06it/s, loss=4.7691]
Training:   5%|▍         | 693/15223 [11:28<3:47:44,  1.06it/s, loss=4.3632]
Training:   5%|▍         | 694/15223 [11:28<3:37:42,  1.11it/s, loss=4.3632]
Training:   5%|▍         | 694/15223 [11:29<3:37:42,  1.11it/s, loss=4.6696]
Training:   5%|▍         | 695/15223 [11:29<3:17:39,  1.22it/s, loss=4.6696]
Training:   5%|▍         | 695/15223 [11:30<3:17:39,  1.22it/s, loss=4.0762]
Training:   5%|▍         | 696/15223 [11:30<3:15:36,  1.24it/s, loss=4.0762]
Training:   5%|▍         | 696/15223 [11:31<3:15:36,  1.24it/s, loss=3.3806]
Training:   5%|▍         | 697/15223 [11:31<3:54:11,  1.03it/s, loss=3.3806]
Training:   5%|▍         | 697/15223 [11:32<3:54:11,  1.03it/s, loss=4.5434]
Training:   5%|▍         | 698/15223 [11:32<3:47:57,  1.06it/s, loss=4.5434]
Training:   5%|▍         | 698/15223 [11:33<3:47:57,  1.06it/s, loss=4.5267]
Training:   5%|▍         | 699/15223 [11:33<3:54:56,  1.03it/s, loss=4.5267]
Training:   5%|▍         | 699/15223 [11:34<3:54:56,  1.03it/s, loss=4.0355]
Training:   5%|▍         | 700/15223 [11:34<3:55:35,  1.03it/s, loss=4.0355]
Training:   5%|▍         | 700/15223 [11:35<3:55:35,  1.03it/s, loss=4.6985]
Training:   5%|▍         | 701/15223 [11:35<3:37:16,  1.11it/s, loss=4.6985]
Training:   5%|▍         | 701/15223 [11:36<3:37:16,  1.11it/s, loss=4.3315]
Training:   5%|▍         | 702/15223 [11:36<3:57:34,  1.02it/s, loss=4.3315]
Training:   5%|▍         | 702/15223 [11:37<3:57:34,  1.02it/s, loss=4.1308]
Training:   5%|▍         | 703/15223 [11:37<3:57:03,  1.02it/s, loss=4.1308]
Training:   5%|▍         | 703/15223 [11:38<3:57:03,  1.02it/s, loss=4.3048]
Training:   5%|▍         | 704/15223 [11:38<3:51:11,  1.05it/s, loss=4.3048]
Training:   5%|▍         | 704/15223 [11:38<3:51:11,  1.05it/s, loss=4.7081]
Training:   5%|▍         | 705/15223 [11:38<3:28:12,  1.16it/s, loss=4.7081]
Training:   5%|▍         | 705/15223 [11:40<3:28:12,  1.16it/s, loss=4.4659]
Training:   5%|▍         | 706/15223 [11:40<3:48:57,  1.06it/s, loss=4.4659]
Training:   5%|▍         | 706/15223 [11:40<3:48:57,  1.06it/s, loss=4.2025]
Training:   5%|▍         | 707/15223 [11:40<3:36:31,  1.12it/s, loss=4.2025]
Training:   5%|▍         | 707/15223 [11:41<3:36:31,  1.12it/s, loss=4.5467]
Training:   5%|▍         | 708/15223 [11:41<3:45:18,  1.07it/s, loss=4.5467]
Training:   5%|▍         | 708/15223 [11:42<3:45:18,  1.07it/s, loss=4.8480]
Training:   5%|▍         | 709/15223 [11:42<3:43:39,  1.08it/s, loss=4.8480]
Training:   5%|▍         | 709/15223 [11:43<3:43:39,  1.08it/s, loss=4.0250]
Training:   5%|▍         | 710/15223 [11:43<3:36:37,  1.12it/s, loss=4.0250]
Training:   5%|▍         | 710/15223 [11:44<3:36:37,  1.12it/s, loss=3.9297]
Training:   5%|▍         | 711/15223 [11:44<3:32:11,  1.14it/s, loss=3.9297]
Training:   5%|▍         | 711/15223 [11:45<3:32:11,  1.14it/s, loss=4.7162]
Training:   5%|▍         | 712/15223 [11:45<3:44:21,  1.08it/s, loss=4.7162]
Training:   5%|▍         | 712/15223 [11:46<3:44:21,  1.08it/s, loss=4.2984]
Training:   5%|▍         | 713/15223 [11:46<3:32:48,  1.14it/s, loss=4.2984]
Training:   5%|▍         | 713/15223 [11:47<3:32:48,  1.14it/s, loss=4.5766]
Training:   5%|▍         | 714/15223 [11:47<4:13:55,  1.05s/it, loss=4.5766]
Training:   5%|▍         | 714/15223 [11:49<4:13:55,  1.05s/it, loss=3.6884]
Training:   5%|▍         | 715/15223 [11:49<4:38:09,  1.15s/it, loss=3.6884]
Training:   5%|▍         | 715/15223 [11:49<4:38:09,  1.15s/it, loss=3.7992]
Training:   5%|▍         | 716/15223 [11:49<4:08:48,  1.03s/it, loss=3.7992]
Training:   5%|▍         | 716/15223 [11:50<4:08:48,  1.03s/it, loss=4.4113]
Training:   5%|▍         | 717/15223 [11:50<3:55:43,  1.03it/s, loss=4.4113]
Training:   5%|▍         | 717/15223 [11:51<3:55:43,  1.03it/s, loss=3.6383]
Training:   5%|▍         | 718/15223 [11:51<3:52:29,  1.04it/s, loss=3.6383]
Training:   5%|▍         | 718/15223 [11:52<3:52:29,  1.04it/s, loss=4.0343]
Training:   5%|▍         | 719/15223 [11:52<3:55:12,  1.03it/s, loss=4.0343]
Training:   5%|▍         | 719/15223 [11:53<3:55:12,  1.03it/s, loss=4.3277]
Training:   5%|▍         | 720/15223 [11:53<3:46:15,  1.07it/s, loss=4.3277]
Training:   5%|▍         | 720/15223 [11:54<3:46:15,  1.07it/s, loss=4.0286]
Training:   5%|▍         | 721/15223 [11:54<3:54:20,  1.03it/s, loss=4.0286]
Training:   5%|▍         | 721/15223 [11:55<3:54:20,  1.03it/s, loss=4.4435]
Training:   5%|▍         | 722/15223 [11:55<3:44:11,  1.08it/s, loss=4.4435]
Training:   5%|▍         | 722/15223 [11:56<3:44:11,  1.08it/s, loss=3.6724]
Training:   5%|▍         | 723/15223 [11:56<3:45:49,  1.07it/s, loss=3.6724]
Training:   5%|▍         | 723/15223 [11:57<3:45:49,  1.07it/s, loss=4.3478]
Training:   5%|▍         | 724/15223 [11:57<3:38:44,  1.10it/s, loss=4.3478]
Training:   5%|▍         | 724/15223 [11:57<3:38:44,  1.10it/s, loss=4.5057]
Training:   5%|▍         | 725/15223 [11:57<3:32:12,  1.14it/s, loss=4.5057]
Training:   5%|▍         | 725/15223 [11:59<3:32:12,  1.14it/s, loss=3.4874]
Training:   5%|▍         | 726/15223 [11:59<4:36:28,  1.14s/it, loss=3.4874]
Training:   5%|▍         | 726/15223 [12:01<4:36:28,  1.14s/it, loss=4.6621]
Training:   5%|▍         | 727/15223 [12:01<4:52:38,  1.21s/it, loss=4.6621]
Training:   5%|▍         | 727/15223 [12:01<4:52:38,  1.21s/it, loss=3.9388]
Training:   5%|▍         | 728/15223 [12:01<4:27:01,  1.11s/it, loss=3.9388]
Training:   5%|▍         | 728/15223 [12:02<4:27:01,  1.11s/it, loss=4.0023]
Training:   5%|▍         | 729/15223 [12:02<4:21:09,  1.08s/it, loss=4.0023]
Training:   5%|▍         | 729/15223 [12:03<4:21:09,  1.08s/it, loss=4.0256]
Training:   5%|▍         | 730/15223 [12:03<4:00:36,  1.00it/s, loss=4.0256]
Training:   5%|▍         | 730/15223 [12:04<4:00:36,  1.00it/s, loss=4.5493]
Training:   5%|▍         | 731/15223 [12:04<3:44:07,  1.08it/s, loss=4.5493]
Training:   5%|▍         | 731/15223 [12:05<3:44:07,  1.08it/s, loss=3.8911]
Training:   5%|▍         | 732/15223 [12:05<3:39:16,  1.10it/s, loss=3.8911]
Training:   5%|▍         | 732/15223 [12:06<3:39:16,  1.10it/s, loss=4.2489]
Training:   5%|▍         | 733/15223 [12:06<3:26:11,  1.17it/s, loss=4.2489]
Training:   5%|▍         | 733/15223 [12:06<3:26:11,  1.17it/s, loss=4.4600]
Training:   5%|▍         | 734/15223 [12:06<3:25:56,  1.17it/s, loss=4.4600]
Training:   5%|▍         | 734/15223 [12:08<3:25:56,  1.17it/s, loss=4.4112]
Training:   5%|▍         | 735/15223 [12:08<3:49:12,  1.05it/s, loss=4.4112]
Training:   5%|▍         | 735/15223 [12:08<3:49:12,  1.05it/s, loss=4.5926]
Training:   5%|▍         | 736/15223 [12:08<3:32:51,  1.13it/s, loss=4.5926]
Training:   5%|▍         | 736/15223 [12:09<3:32:51,  1.13it/s, loss=3.5202]
Training:   5%|▍         | 737/15223 [12:09<3:33:03,  1.13it/s, loss=3.5202]
Training:   5%|▍         | 737/15223 [12:11<3:33:03,  1.13it/s, loss=4.1185]
Training:   5%|▍         | 738/15223 [12:11<4:19:23,  1.07s/it, loss=4.1185]
Training:   5%|▍         | 738/15223 [12:12<4:19:23,  1.07s/it, loss=4.1966]
Training:   5%|▍         | 739/15223 [12:12<4:11:07,  1.04s/it, loss=4.1966]
Training:   5%|▍         | 739/15223 [12:13<4:11:07,  1.04s/it, loss=4.3464]
Training:   5%|▍         | 740/15223 [12:13<4:01:09,  1.00it/s, loss=4.3464]
Training:   5%|▍         | 740/15223 [12:13<4:01:09,  1.00it/s, loss=3.8699]
Training:   5%|▍         | 741/15223 [12:13<3:50:22,  1.05it/s, loss=3.8699]
Training:   5%|▍         | 741/15223 [12:14<3:50:22,  1.05it/s, loss=4.5089]
Training:   5%|▍         | 742/15223 [12:14<3:38:21,  1.11it/s, loss=4.5089]
Training:   5%|▍         | 742/15223 [12:16<3:38:21,  1.11it/s, loss=4.1495]
Training:   5%|▍         | 743/15223 [12:16<4:09:42,  1.03s/it, loss=4.1495]
Training:   5%|▍         | 743/15223 [12:17<4:09:42,  1.03s/it, loss=4.1455]
Training:   5%|▍         | 744/15223 [12:17<4:02:36,  1.01s/it, loss=4.1455]
Training:   5%|▍         | 744/15223 [12:18<4:02:36,  1.01s/it, loss=4.0670]
Training:   5%|▍         | 745/15223 [12:18<4:14:11,  1.05s/it, loss=4.0670]
Training:   5%|▍         | 745/15223 [12:18<4:14:11,  1.05s/it, loss=4.4559]
Training:   5%|▍         | 746/15223 [12:18<3:44:20,  1.08it/s, loss=4.4559]
Training:   5%|▍         | 746/15223 [12:19<3:44:20,  1.08it/s, loss=3.9449]
Training:   5%|▍         | 747/15223 [12:19<3:50:43,  1.05it/s, loss=3.9449]
Training:   5%|▍         | 747/15223 [12:21<3:50:43,  1.05it/s, loss=4.4111]
Training:   5%|▍         | 748/15223 [12:21<4:08:22,  1.03s/it, loss=4.4111]
Training:   5%|▍         | 748/15223 [12:22<4:08:22,  1.03s/it, loss=4.8099]
Training:   5%|▍         | 749/15223 [12:22<4:48:09,  1.19s/it, loss=4.8099]
Training:   5%|▍         | 749/15223 [12:23<4:48:09,  1.19s/it, loss=4.2471]
Training:   5%|▍         | 750/15223 [12:23<4:22:28,  1.09s/it, loss=4.2471]
Training:   5%|▍         | 750/15223 [12:24<4:22:28,  1.09s/it, loss=4.5153]
Training:   5%|▍         | 751/15223 [12:24<4:04:13,  1.01s/it, loss=4.5153]
Training:   5%|▍         | 751/15223 [12:25<4:04:13,  1.01s/it, loss=4.2491]
Training:   5%|▍         | 752/15223 [12:25<4:15:14,  1.06s/it, loss=4.2491]
Training:   5%|▍         | 752/15223 [12:26<4:15:14,  1.06s/it, loss=3.8095]
Training:   5%|▍         | 753/15223 [12:26<4:13:33,  1.05s/it, loss=3.8095]
Training:   5%|▍         | 753/15223 [12:27<4:13:33,  1.05s/it, loss=4.6815]
Training:   5%|▍         | 754/15223 [12:27<3:59:03,  1.01it/s, loss=4.6815]
Training:   5%|▍         | 754/15223 [12:28<3:59:03,  1.01it/s, loss=4.2637]
Training:   5%|▍         | 755/15223 [12:28<3:56:29,  1.02it/s, loss=4.2637]
Training:   5%|▍         | 755/15223 [12:29<3:56:29,  1.02it/s, loss=4.5631]
Training:   5%|▍         | 756/15223 [12:29<4:21:52,  1.09s/it, loss=4.5631]
Training:   5%|▍         | 756/15223 [12:30<4:21:52,  1.09s/it, loss=4.6413]
Training:   5%|▍         | 757/15223 [12:30<4:15:08,  1.06s/it, loss=4.6413]
Training:   5%|▍         | 757/15223 [12:31<4:15:08,  1.06s/it, loss=3.9123]
Training:   5%|▍         | 758/15223 [12:31<3:58:53,  1.01it/s, loss=3.9123]
Training:   5%|▍         | 758/15223 [12:32<3:58:53,  1.01it/s, loss=4.3250]
Training:   5%|▍         | 759/15223 [12:32<3:45:03,  1.07it/s, loss=4.3250]
Training:   5%|▍         | 759/15223 [12:33<3:45:03,  1.07it/s, loss=4.1922]
Training:   5%|▍         | 760/15223 [12:33<3:36:50,  1.11it/s, loss=4.1922]
Training:   5%|▍         | 760/15223 [12:34<3:36:50,  1.11it/s, loss=4.5315]
Training:   5%|▍         | 761/15223 [12:34<3:39:33,  1.10it/s, loss=4.5315]
Training:   5%|▍         | 761/15223 [12:34<3:39:33,  1.10it/s, loss=4.2975]
Training:   5%|▌         | 762/15223 [12:34<3:30:25,  1.15it/s, loss=4.2975]
Training:   5%|▌         | 762/15223 [12:35<3:30:25,  1.15it/s, loss=4.2213]
Training:   5%|▌         | 763/15223 [12:35<3:45:36,  1.07it/s, loss=4.2213]
Training:   5%|▌         | 763/15223 [12:36<3:45:36,  1.07it/s, loss=4.2479]
Training:   5%|▌         | 764/15223 [12:36<3:42:04,  1.09it/s, loss=4.2479]
Training:   5%|▌         | 764/15223 [12:37<3:42:04,  1.09it/s, loss=3.8710]
Training:   5%|▌         | 765/15223 [12:37<3:49:15,  1.05it/s, loss=3.8710]
Training:   5%|▌         | 765/15223 [12:38<3:49:15,  1.05it/s, loss=4.2141]
Training:   5%|▌         | 766/15223 [12:38<3:51:11,  1.04it/s, loss=4.2141]
Training:   5%|▌         | 766/15223 [12:39<3:51:11,  1.04it/s, loss=4.5906]
Training:   5%|▌         | 767/15223 [12:39<3:38:37,  1.10it/s, loss=4.5906]
Training:   5%|▌         | 767/15223 [12:40<3:38:37,  1.10it/s, loss=4.4131]
Training:   5%|▌         | 768/15223 [12:40<3:31:05,  1.14it/s, loss=4.4131]
Training:   5%|▌         | 768/15223 [12:41<3:31:05,  1.14it/s, loss=3.8344]
Training:   5%|▌         | 769/15223 [12:41<3:44:19,  1.07it/s, loss=3.8344]
Training:   5%|▌         | 769/15223 [12:42<3:44:19,  1.07it/s, loss=4.1717]
Training:   5%|▌         | 770/15223 [12:42<3:56:00,  1.02it/s, loss=4.1717]
Training:   5%|▌         | 770/15223 [12:43<3:56:00,  1.02it/s, loss=4.5011]
Training:   5%|▌         | 771/15223 [12:43<3:48:33,  1.05it/s, loss=4.5011]
Training:   5%|▌         | 771/15223 [12:44<3:48:33,  1.05it/s, loss=4.2928]
Training:   5%|▌         | 772/15223 [12:44<3:39:14,  1.10it/s, loss=4.2928]
Training:   5%|▌         | 772/15223 [12:44<3:39:14,  1.10it/s, loss=4.1964]
Training:   5%|▌         | 773/15223 [12:44<3:21:12,  1.20it/s, loss=4.1964]
Training:   5%|▌         | 773/15223 [12:46<3:21:12,  1.20it/s, loss=4.4250]
Training:   5%|▌         | 774/15223 [12:46<3:48:07,  1.06it/s, loss=4.4250]
Training:   5%|▌         | 774/15223 [12:46<3:48:07,  1.06it/s, loss=4.0557]
Training:   5%|▌         | 775/15223 [12:46<3:40:54,  1.09it/s, loss=4.0557]
Training:   5%|▌         | 775/15223 [12:47<3:40:54,  1.09it/s, loss=4.4184]
Training:   5%|▌         | 776/15223 [12:47<3:35:01,  1.12it/s, loss=4.4184]
Training:   5%|▌         | 776/15223 [12:48<3:35:01,  1.12it/s, loss=3.9541]
Training:   5%|▌         | 777/15223 [12:48<3:12:46,  1.25it/s, loss=3.9541]
Training:   5%|▌         | 777/15223 [12:49<3:12:46,  1.25it/s, loss=3.8907]
Training:   5%|▌         | 778/15223 [12:49<3:15:16,  1.23it/s, loss=3.8907]
Training:   5%|▌         | 778/15223 [12:50<3:15:16,  1.23it/s, loss=4.4238]
Training:   5%|▌         | 779/15223 [12:50<4:06:50,  1.03s/it, loss=4.4238]
Training:   5%|▌         | 779/15223 [12:51<4:06:50,  1.03s/it, loss=3.9259]
Training:   5%|▌         | 780/15223 [12:51<4:22:00,  1.09s/it, loss=3.9259]
Training:   5%|▌         | 780/15223 [12:53<4:22:00,  1.09s/it, loss=4.1085]
Training:   5%|▌         | 781/15223 [12:53<4:55:33,  1.23s/it, loss=4.1085]
Training:   5%|▌         | 781/15223 [12:54<4:55:33,  1.23s/it, loss=4.3311]
Training:   5%|▌         | 782/15223 [12:54<4:15:38,  1.06s/it, loss=4.3311]
Training:   5%|▌         | 782/15223 [12:54<4:15:38,  1.06s/it, loss=3.2414]
Training:   5%|▌         | 783/15223 [12:54<3:53:30,  1.03it/s, loss=3.2414]
Training:   5%|▌         | 783/15223 [12:55<3:53:30,  1.03it/s, loss=4.1833]
Training:   5%|▌         | 784/15223 [12:55<3:39:09,  1.10it/s, loss=4.1833]
Training:   5%|▌         | 784/15223 [12:57<3:39:09,  1.10it/s, loss=4.0494]
Training:   5%|▌         | 785/15223 [12:57<4:12:16,  1.05s/it, loss=4.0494]
Training:   5%|▌         | 785/15223 [12:58<4:12:16,  1.05s/it, loss=4.5549]
Training:   5%|▌         | 786/15223 [12:58<4:24:59,  1.10s/it, loss=4.5549]
Training:   5%|▌         | 786/15223 [12:59<4:24:59,  1.10s/it, loss=4.3450]
Training:   5%|▌         | 787/15223 [12:59<4:11:42,  1.05s/it, loss=4.3450]
Training:   5%|▌         | 787/15223 [13:00<4:11:42,  1.05s/it, loss=4.3389]
Training:   5%|▌         | 788/15223 [13:00<4:01:22,  1.00s/it, loss=4.3389]
Training:   5%|▌         | 788/15223 [13:01<4:01:22,  1.00s/it, loss=4.0623]
Training:   5%|▌         | 789/15223 [13:01<3:52:23,  1.04it/s, loss=4.0623]
Training:   5%|▌         | 789/15223 [13:01<3:52:23,  1.04it/s, loss=4.8171]
Training:   5%|▌         | 790/15223 [13:01<3:32:08,  1.13it/s, loss=4.8171]
Training:   5%|▌         | 790/15223 [13:02<3:32:08,  1.13it/s, loss=3.8920]
Training:   5%|▌         | 791/15223 [13:02<3:20:43,  1.20it/s, loss=3.8920]
Training:   5%|▌         | 791/15223 [13:03<3:20:43,  1.20it/s, loss=4.2736]
Training:   5%|▌         | 792/15223 [13:03<3:15:29,  1.23it/s, loss=4.2736]
Training:   5%|▌         | 792/15223 [13:04<3:15:29,  1.23it/s, loss=4.0113]
Training:   5%|▌         | 793/15223 [13:04<3:13:26,  1.24it/s, loss=4.0113]
Training:   5%|▌         | 793/15223 [13:05<3:13:26,  1.24it/s, loss=3.6810]
Training:   5%|▌         | 794/15223 [13:05<3:27:54,  1.16it/s, loss=3.6810]
Training:   5%|▌         | 794/15223 [13:05<3:27:54,  1.16it/s, loss=4.5081]
Training:   5%|▌         | 795/15223 [13:05<3:29:56,  1.15it/s, loss=4.5081]
Training:   5%|▌         | 795/15223 [13:06<3:29:56,  1.15it/s, loss=4.5760]
Training:   5%|▌         | 796/15223 [13:06<3:07:54,  1.28it/s, loss=4.5760]
Training:   5%|▌         | 796/15223 [13:07<3:07:54,  1.28it/s, loss=4.1522]
Training:   5%|▌         | 797/15223 [13:07<3:21:22,  1.19it/s, loss=4.1522]
Training:   5%|▌         | 797/15223 [13:08<3:21:22,  1.19it/s, loss=4.0838]
Training:   5%|▌         | 798/15223 [13:08<3:04:11,  1.31it/s, loss=4.0838]
Training:   5%|▌         | 798/15223 [13:09<3:04:11,  1.31it/s, loss=4.5124]
Training:   5%|▌         | 799/15223 [13:09<3:35:23,  1.12it/s, loss=4.5124]
Training:   5%|▌         | 799/15223 [13:10<3:35:23,  1.12it/s, loss=4.0578]
Training:   5%|▌         | 800/15223 [13:10<4:08:50,  1.04s/it, loss=4.0578]
Training:   5%|▌         | 800/15223 [13:12<4:08:50,  1.04s/it, loss=4.2031]
Training:   5%|▌         | 801/15223 [13:12<4:41:00,  1.17s/it, loss=4.2031]
Training:   5%|▌         | 801/15223 [13:13<4:41:00,  1.17s/it, loss=3.9280]
Training:   5%|▌         | 802/15223 [13:13<4:23:27,  1.10s/it, loss=3.9280]
Training:   5%|▌         | 802/15223 [13:14<4:23:27,  1.10s/it, loss=3.4567]
Training:   5%|▌         | 803/15223 [13:14<4:17:59,  1.07s/it, loss=3.4567]
Training:   5%|▌         | 803/15223 [13:15<4:17:59,  1.07s/it, loss=4.4875]
Training:   5%|▌         | 804/15223 [13:15<4:11:49,  1.05s/it, loss=4.4875]
Training:   5%|▌         | 804/15223 [13:16<4:11:49,  1.05s/it, loss=4.3990]
Training:   5%|▌         | 805/15223 [13:16<4:58:57,  1.24s/it, loss=4.3990]
Training:   5%|▌         | 805/15223 [13:17<4:58:57,  1.24s/it, loss=4.4249]
Training:   5%|▌         | 806/15223 [13:17<4:13:11,  1.05s/it, loss=4.4249]
Training:   5%|▌         | 806/15223 [13:18<4:13:11,  1.05s/it, loss=4.7271]
Training:   5%|▌         | 807/15223 [13:18<3:54:39,  1.02it/s, loss=4.7271]
Training:   5%|▌         | 807/15223 [13:19<3:54:39,  1.02it/s, loss=3.7321]
Training:   5%|▌         | 808/15223 [13:19<4:19:32,  1.08s/it, loss=3.7321]
Training:   5%|▌         | 808/15223 [13:20<4:19:32,  1.08s/it, loss=3.9036]
Training:   5%|▌         | 809/15223 [13:20<4:10:21,  1.04s/it, loss=3.9036]
Training:   5%|▌         | 809/15223 [13:21<4:10:21,  1.04s/it, loss=4.3383]
Training:   5%|▌         | 810/15223 [13:21<3:45:57,  1.06it/s, loss=4.3383]
Training:   5%|▌         | 810/15223 [13:22<3:45:57,  1.06it/s, loss=3.9122]
Training:   5%|▌         | 811/15223 [13:22<3:57:31,  1.01it/s, loss=3.9122]
Training:   5%|▌         | 811/15223 [13:22<3:57:31,  1.01it/s, loss=4.7921]
Training:   5%|▌         | 812/15223 [13:22<3:32:34,  1.13it/s, loss=4.7921]
Training:   5%|▌         | 812/15223 [13:23<3:32:34,  1.13it/s, loss=4.3135]
Training:   5%|▌         | 813/15223 [13:23<3:41:17,  1.09it/s, loss=4.3135]
Training:   5%|▌         | 813/15223 [13:25<3:41:17,  1.09it/s, loss=4.3105]
Training:   5%|▌         | 814/15223 [13:25<4:20:29,  1.08s/it, loss=4.3105]
Training:   5%|▌         | 814/15223 [13:25<4:20:29,  1.08s/it, loss=4.4165]
Training:   5%|▌         | 815/15223 [13:25<3:44:18,  1.07it/s, loss=4.4165]
Training:   5%|▌         | 815/15223 [13:27<3:44:18,  1.07it/s, loss=4.5624]
Training:   5%|▌         | 816/15223 [13:27<4:36:59,  1.15s/it, loss=4.5624]
Training:   5%|▌         | 816/15223 [13:28<4:36:59,  1.15s/it, loss=4.3277]
Training:   5%|▌         | 817/15223 [13:28<4:08:36,  1.04s/it, loss=4.3277]
Training:   5%|▌         | 817/15223 [13:29<4:08:36,  1.04s/it, loss=4.0283]
Training:   5%|▌         | 818/15223 [13:29<4:06:22,  1.03s/it, loss=4.0283]
Training:   5%|▌         | 818/15223 [13:30<4:06:22,  1.03s/it, loss=4.0629]
Training:   5%|▌         | 819/15223 [13:30<4:03:08,  1.01s/it, loss=4.0629]
Training:   5%|▌         | 819/15223 [13:31<4:03:08,  1.01s/it, loss=4.7360]
Training:   5%|▌         | 820/15223 [13:31<3:54:30,  1.02it/s, loss=4.7360]
Training:   5%|▌         | 820/15223 [13:32<3:54:30,  1.02it/s, loss=4.6975]
Training:   5%|▌         | 821/15223 [13:32<3:51:37,  1.04it/s, loss=4.6975]
Training:   5%|▌         | 821/15223 [13:33<3:51:37,  1.04it/s, loss=4.4702]
Training:   5%|▌         | 822/15223 [13:33<3:47:11,  1.06it/s, loss=4.4702]
Training:   5%|▌         | 822/15223 [13:33<3:47:11,  1.06it/s, loss=4.4055]
Training:   5%|▌         | 823/15223 [13:33<3:45:13,  1.07it/s, loss=4.4055]
Training:   5%|▌         | 823/15223 [13:34<3:45:13,  1.07it/s, loss=4.1225]
Training:   5%|▌         | 824/15223 [13:34<3:48:29,  1.05it/s, loss=4.1225]
Training:   5%|▌         | 824/15223 [13:36<3:48:29,  1.05it/s, loss=4.7458]
Training:   5%|▌         | 825/15223 [13:36<4:01:20,  1.01s/it, loss=4.7458]
Training:   5%|▌         | 825/15223 [13:36<4:01:20,  1.01s/it, loss=4.1179]
Training:   5%|▌         | 826/15223 [13:36<3:49:40,  1.04it/s, loss=4.1179]
Training:   5%|▌         | 826/15223 [13:37<3:49:40,  1.04it/s, loss=4.3364]
Training:   5%|▌         | 827/15223 [13:37<3:45:28,  1.06it/s, loss=4.3364]
Training:   5%|▌         | 827/15223 [13:38<3:45:28,  1.06it/s, loss=4.1090]
Training:   5%|▌         | 828/15223 [13:38<3:57:19,  1.01it/s, loss=4.1090]
Training:   5%|▌         | 828/15223 [13:40<3:57:19,  1.01it/s, loss=4.5992]
Training:   5%|▌         | 829/15223 [13:40<4:28:14,  1.12s/it, loss=4.5992]
Training:   5%|▌         | 829/15223 [13:41<4:28:14,  1.12s/it, loss=3.8239]
Training:   5%|▌         | 830/15223 [13:41<3:59:33,  1.00it/s, loss=3.8239]
Training:   5%|▌         | 830/15223 [13:42<3:59:33,  1.00it/s, loss=4.5554]
Training:   5%|▌         | 831/15223 [13:42<4:04:07,  1.02s/it, loss=4.5554]
Training:   5%|▌         | 831/15223 [13:43<4:04:07,  1.02s/it, loss=4.2993]
Training:   5%|▌         | 832/15223 [13:43<4:02:15,  1.01s/it, loss=4.2993]
Training:   5%|▌         | 832/15223 [13:43<4:02:15,  1.01s/it, loss=4.3749]
Training:   5%|▌         | 833/15223 [13:43<3:45:10,  1.07it/s, loss=4.3749]
Training:   5%|▌         | 833/15223 [13:44<3:45:10,  1.07it/s, loss=4.4413]
Training:   5%|▌         | 834/15223 [13:44<3:31:12,  1.14it/s, loss=4.4413]
Training:   5%|▌         | 834/15223 [13:45<3:31:12,  1.14it/s, loss=4.5310]
Training:   5%|▌         | 835/15223 [13:45<3:27:56,  1.15it/s, loss=4.5310]
Training:   5%|▌         | 835/15223 [13:46<3:27:56,  1.15it/s, loss=4.5510]
Training:   5%|▌         | 836/15223 [13:46<3:52:49,  1.03it/s, loss=4.5510]
Training:   5%|▌         | 836/15223 [13:48<3:52:49,  1.03it/s, loss=4.0683]
Training:   5%|▌         | 837/15223 [13:48<4:26:18,  1.11s/it, loss=4.0683]
Training:   5%|▌         | 837/15223 [13:49<4:26:18,  1.11s/it, loss=3.8449]
Training:   6%|▌         | 838/15223 [13:49<4:12:15,  1.05s/it, loss=3.8449]
Training:   6%|▌         | 838/15223 [13:50<4:12:15,  1.05s/it, loss=4.1942]
Training:   6%|▌         | 839/15223 [13:50<4:21:05,  1.09s/it, loss=4.1942]
Training:   6%|▌         | 839/15223 [13:51<4:21:05,  1.09s/it, loss=4.3013]
Training:   6%|▌         | 840/15223 [13:51<4:16:01,  1.07s/it, loss=4.3013]
Training:   6%|▌         | 840/15223 [13:52<4:16:01,  1.07s/it, loss=4.3569]
Training:   6%|▌         | 841/15223 [13:52<4:28:21,  1.12s/it, loss=4.3569]
Training:   6%|▌         | 841/15223 [13:53<4:28:21,  1.12s/it, loss=4.0298]
Training:   6%|▌         | 842/15223 [13:53<4:11:19,  1.05s/it, loss=4.0298]
Training:   6%|▌         | 842/15223 [13:54<4:11:19,  1.05s/it, loss=4.1353]
Training:   6%|▌         | 843/15223 [13:54<3:52:40,  1.03it/s, loss=4.1353]
Training:   6%|▌         | 843/15223 [13:55<3:52:40,  1.03it/s, loss=4.7966]
Training:   6%|▌         | 844/15223 [13:55<3:48:55,  1.05it/s, loss=4.7966]
Training:   6%|▌         | 844/15223 [13:55<3:48:55,  1.05it/s, loss=4.3568]
Training:   6%|▌         | 845/15223 [13:55<3:21:09,  1.19it/s, loss=4.3568]
Training:   6%|▌         | 845/15223 [13:56<3:21:09,  1.19it/s, loss=4.6306]
Training:   6%|▌         | 846/15223 [13:56<3:21:55,  1.19it/s, loss=4.6306]
Training:   6%|▌         | 846/15223 [13:57<3:21:55,  1.19it/s, loss=4.0488]
Training:   6%|▌         | 847/15223 [13:57<3:30:03,  1.14it/s, loss=4.0488]
Training:   6%|▌         | 847/15223 [13:58<3:30:03,  1.14it/s, loss=4.1828]
Training:   6%|▌         | 848/15223 [13:58<3:19:12,  1.20it/s, loss=4.1828]
Training:   6%|▌         | 848/15223 [13:59<3:19:12,  1.20it/s, loss=4.3683]
Training:   6%|▌         | 849/15223 [13:59<3:39:48,  1.09it/s, loss=4.3683]
Training:   6%|▌         | 849/15223 [14:00<3:39:48,  1.09it/s, loss=4.0524]
Training:   6%|▌         | 850/15223 [14:00<3:45:10,  1.06it/s, loss=4.0524]
Training:   6%|▌         | 850/15223 [14:01<3:45:10,  1.06it/s, loss=4.0499]
Training:   6%|▌         | 851/15223 [14:01<3:35:08,  1.11it/s, loss=4.0499]
Training:   6%|▌         | 851/15223 [14:02<3:35:08,  1.11it/s, loss=4.8617]
Training:   6%|▌         | 852/15223 [14:02<3:54:56,  1.02it/s, loss=4.8617]
Training:   6%|▌         | 852/15223 [14:03<3:54:56,  1.02it/s, loss=4.5528]
Training:   6%|▌         | 853/15223 [14:03<4:03:15,  1.02s/it, loss=4.5528]
Training:   6%|▌         | 853/15223 [14:04<4:03:15,  1.02s/it, loss=4.1782]
Training:   6%|▌         | 854/15223 [14:04<3:39:38,  1.09it/s, loss=4.1782]
Training:   6%|▌         | 854/15223 [14:04<3:39:38,  1.09it/s, loss=4.7401]
Training:   6%|▌         | 855/15223 [14:04<3:29:38,  1.14it/s, loss=4.7401]
Training:   6%|▌         | 855/15223 [14:05<3:29:38,  1.14it/s, loss=4.7135]
Training:   6%|▌         | 856/15223 [14:05<3:26:29,  1.16it/s, loss=4.7135]
Training:   6%|▌         | 856/15223 [14:06<3:26:29,  1.16it/s, loss=3.9553]
Training:   6%|▌         | 857/15223 [14:06<3:24:34,  1.17it/s, loss=3.9553]
Training:   6%|▌         | 857/15223 [14:07<3:24:34,  1.17it/s, loss=4.7310]
Training:   6%|▌         | 858/15223 [14:07<3:16:53,  1.22it/s, loss=4.7310]
Training:   6%|▌         | 858/15223 [14:08<3:16:53,  1.22it/s, loss=4.1352]
Training:   6%|▌         | 859/15223 [14:08<3:20:52,  1.19it/s, loss=4.1352]
Training:   6%|▌         | 859/15223 [14:09<3:20:52,  1.19it/s, loss=4.5005]
Training:   6%|▌         | 860/15223 [14:09<3:45:09,  1.06it/s, loss=4.5005]
Training:   6%|▌         | 860/15223 [14:10<3:45:09,  1.06it/s, loss=4.5832]
Training:   6%|▌         | 861/15223 [14:10<3:41:38,  1.08it/s, loss=4.5832]
Training:   6%|▌         | 861/15223 [14:11<3:41:38,  1.08it/s, loss=4.2452]
Training:   6%|▌         | 862/15223 [14:11<4:33:44,  1.14s/it, loss=4.2452]
Training:   6%|▌         | 862/15223 [14:12<4:33:44,  1.14s/it, loss=4.3702]
Training:   6%|▌         | 863/15223 [14:12<4:09:01,  1.04s/it, loss=4.3702]
Training:   6%|▌         | 863/15223 [14:13<4:09:01,  1.04s/it, loss=3.8730]
Training:   6%|▌         | 864/15223 [14:13<4:05:24,  1.03s/it, loss=3.8730]
Training:   6%|▌         | 864/15223 [14:14<4:05:24,  1.03s/it, loss=4.7218]
Training:   6%|▌         | 865/15223 [14:14<4:12:01,  1.05s/it, loss=4.7218]
Training:   6%|▌         | 865/15223 [14:15<4:12:01,  1.05s/it, loss=4.0207]
Training:   6%|▌         | 866/15223 [14:15<3:50:24,  1.04it/s, loss=4.0207]
Training:   6%|▌         | 866/15223 [14:16<3:50:24,  1.04it/s, loss=4.1281]
Training:   6%|▌         | 867/15223 [14:16<3:41:54,  1.08it/s, loss=4.1281]
Training:   6%|▌         | 867/15223 [14:17<3:41:54,  1.08it/s, loss=4.2755]
Training:   6%|▌         | 868/15223 [14:17<4:13:30,  1.06s/it, loss=4.2755]
Training:   6%|▌         | 868/15223 [14:18<4:13:30,  1.06s/it, loss=4.1138]
Training:   6%|▌         | 869/15223 [14:18<3:50:34,  1.04it/s, loss=4.1138]
Training:   6%|▌         | 869/15223 [14:19<3:50:34,  1.04it/s, loss=4.2450]
Training:   6%|▌         | 870/15223 [14:19<3:42:29,  1.08it/s, loss=4.2450]
Training:   6%|▌         | 870/15223 [14:20<3:42:29,  1.08it/s, loss=4.6708]
Training:   6%|▌         | 871/15223 [14:20<3:40:28,  1.08it/s, loss=4.6708]
Training:   6%|▌         | 871/15223 [14:21<3:40:28,  1.08it/s, loss=4.1501]
Training:   6%|▌         | 872/15223 [14:21<3:39:19,  1.09it/s, loss=4.1501]
Training:   6%|▌         | 872/15223 [14:21<3:39:19,  1.09it/s, loss=4.8212]
Training:   6%|▌         | 873/15223 [14:21<3:27:33,  1.15it/s, loss=4.8212]
Training:   6%|▌         | 873/15223 [14:22<3:27:33,  1.15it/s, loss=4.2372]
Training:   6%|▌         | 874/15223 [14:22<3:41:28,  1.08it/s, loss=4.2372]
Training:   6%|▌         | 874/15223 [14:23<3:41:28,  1.08it/s, loss=4.4863]
Training:   6%|▌         | 875/15223 [14:23<3:32:21,  1.13it/s, loss=4.4863]
Training:   6%|▌         | 875/15223 [14:24<3:32:21,  1.13it/s, loss=4.6743]
Training:   6%|▌         | 876/15223 [14:24<3:25:22,  1.16it/s, loss=4.6743]
Training:   6%|▌         | 876/15223 [14:25<3:25:22,  1.16it/s, loss=4.2267]
Training:   6%|▌         | 877/15223 [14:25<3:21:55,  1.18it/s, loss=4.2267]
Training:   6%|▌         | 877/15223 [14:26<3:21:55,  1.18it/s, loss=4.6201]
Training:   6%|▌         | 878/15223 [14:26<3:54:04,  1.02it/s, loss=4.6201]
Training:   6%|▌         | 878/15223 [14:27<3:54:04,  1.02it/s, loss=4.0066]
Training:   6%|▌         | 879/15223 [14:27<3:24:31,  1.17it/s, loss=4.0066]
Training:   6%|▌         | 879/15223 [14:27<3:24:31,  1.17it/s, loss=4.4511]
Training:   6%|▌         | 880/15223 [14:27<3:17:13,  1.21it/s, loss=4.4511]
Training:   6%|▌         | 880/15223 [14:29<3:17:13,  1.21it/s, loss=4.9923]
Training:   6%|▌         | 881/15223 [14:29<3:43:40,  1.07it/s, loss=4.9923]
Training:   6%|▌         | 881/15223 [14:29<3:43:40,  1.07it/s, loss=3.7891]
Training:   6%|▌         | 882/15223 [14:29<3:25:11,  1.16it/s, loss=3.7891]
Training:   6%|▌         | 882/15223 [14:30<3:25:11,  1.16it/s, loss=3.4295]
Training:   6%|▌         | 883/15223 [14:30<3:39:32,  1.09it/s, loss=3.4295]
Training:   6%|▌         | 883/15223 [14:31<3:39:32,  1.09it/s, loss=3.7817]
Training:   6%|▌         | 884/15223 [14:31<3:50:01,  1.04it/s, loss=3.7817]
Training:   6%|▌         | 884/15223 [14:33<3:50:01,  1.04it/s, loss=4.3744]
Training:   6%|▌         | 885/15223 [14:33<4:35:33,  1.15s/it, loss=4.3744]
Training:   6%|▌         | 885/15223 [14:34<4:35:33,  1.15s/it, loss=4.1584]
Training:   6%|▌         | 886/15223 [14:34<4:07:53,  1.04s/it, loss=4.1584]
Training:   6%|▌         | 886/15223 [14:35<4:07:53,  1.04s/it, loss=4.5490]
Training:   6%|▌         | 887/15223 [14:35<3:57:20,  1.01it/s, loss=4.5490]
Training:   6%|▌         | 887/15223 [14:35<3:57:20,  1.01it/s, loss=4.1428]
Training:   6%|▌         | 888/15223 [14:35<3:38:26,  1.09it/s, loss=4.1428]
Training:   6%|▌         | 888/15223 [14:36<3:38:26,  1.09it/s, loss=4.9729]
Training:   6%|▌         | 889/15223 [14:36<3:19:46,  1.20it/s, loss=4.9729]
Training:   6%|▌         | 889/15223 [14:38<3:19:46,  1.20it/s, loss=4.4184]
Training:   6%|▌         | 890/15223 [14:38<4:29:15,  1.13s/it, loss=4.4184]
Training:   6%|▌         | 890/15223 [14:39<4:29:15,  1.13s/it, loss=4.2299]
Training:   6%|▌         | 891/15223 [14:39<4:37:30,  1.16s/it, loss=4.2299]
Training:   6%|▌         | 891/15223 [14:40<4:37:30,  1.16s/it, loss=4.3261]
Training:   6%|▌         | 892/15223 [14:40<4:11:34,  1.05s/it, loss=4.3261]
Training:   6%|▌         | 892/15223 [14:48<4:11:34,  1.05s/it, loss=4.8707]
Training:   6%|▌         | 893/15223 [14:48<13:01:22,  3.27s/it, loss=4.8707]
Training:   6%|▌         | 893/15223 [14:49<13:01:22,  3.27s/it, loss=4.4428]
Training:   6%|▌         | 894/15223 [14:49<10:24:50,  2.62s/it, loss=4.4428]
Training:   6%|▌         | 894/15223 [14:51<10:24:50,  2.62s/it, loss=4.1201]
Training:   6%|▌         | 895/15223 [14:51<8:44:57,  2.20s/it, loss=4.1201] 
Training:   6%|▌         | 895/15223 [14:51<8:44:57,  2.20s/it, loss=3.8478]
Training:   6%|▌         | 896/15223 [14:51<6:59:32,  1.76s/it, loss=3.8478]
Training:   6%|▌         | 896/15223 [14:52<6:59:32,  1.76s/it, loss=4.0967]
Training:   6%|▌         | 897/15223 [14:52<5:54:45,  1.49s/it, loss=4.0967]
Training:   6%|▌         | 897/15223 [14:54<5:54:45,  1.49s/it, loss=4.0813]
Training:   6%|▌         | 898/15223 [14:54<5:59:03,  1.50s/it, loss=4.0813]
Training:   6%|▌         | 898/15223 [14:55<5:59:03,  1.50s/it, loss=3.6765]
Training:   6%|▌         | 899/15223 [14:55<5:21:49,  1.35s/it, loss=3.6765]
Training:   6%|▌         | 899/15223 [14:56<5:21:49,  1.35s/it, loss=4.6513]
Training:   6%|▌         | 900/15223 [14:56<4:47:26,  1.20s/it, loss=4.6513]
Training:   6%|▌         | 900/15223 [14:57<4:47:26,  1.20s/it, loss=4.4000]
Training:   6%|▌         | 901/15223 [14:57<4:33:12,  1.14s/it, loss=4.4000]
Training:   6%|▌         | 901/15223 [14:58<4:33:12,  1.14s/it, loss=4.4650]
Training:   6%|▌         | 902/15223 [14:58<4:31:21,  1.14s/it, loss=4.4650]
Training:   6%|▌         | 902/15223 [14:58<4:31:21,  1.14s/it, loss=4.2457]
Training:   6%|▌         | 903/15223 [14:58<3:56:54,  1.01it/s, loss=4.2457]
Training:   6%|▌         | 903/15223 [14:59<3:56:54,  1.01it/s, loss=4.2669]
Training:   6%|▌         | 904/15223 [14:59<3:59:54,  1.01s/it, loss=4.2669]
Training:   6%|▌         | 904/15223 [15:01<3:59:54,  1.01s/it, loss=4.1715]
Training:   6%|▌         | 905/15223 [15:01<4:05:33,  1.03s/it, loss=4.1715]
Training:   6%|▌         | 905/15223 [15:01<4:05:33,  1.03s/it, loss=4.3606]
Training:   6%|▌         | 906/15223 [15:01<3:58:13,  1.00it/s, loss=4.3606]
Training:   6%|▌         | 906/15223 [15:02<3:58:13,  1.00it/s, loss=3.7521]
Training:   6%|▌         | 907/15223 [15:02<3:53:36,  1.02it/s, loss=3.7521]
Training:   6%|▌         | 907/15223 [15:03<3:53:36,  1.02it/s, loss=4.1132]
Training:   6%|▌         | 908/15223 [15:03<3:58:02,  1.00it/s, loss=4.1132]
Training:   6%|▌         | 908/15223 [15:04<3:58:02,  1.00it/s, loss=4.3415]
Training:   6%|▌         | 909/15223 [15:04<3:44:03,  1.06it/s, loss=4.3415]
Training:   6%|▌         | 909/15223 [15:05<3:44:03,  1.06it/s, loss=4.2508]
Training:   6%|▌         | 910/15223 [15:05<3:41:03,  1.08it/s, loss=4.2508]
Training:   6%|▌         | 910/15223 [15:06<3:41:03,  1.08it/s, loss=4.8064]
Training:   6%|▌         | 911/15223 [15:06<3:54:16,  1.02it/s, loss=4.8064]
Training:   6%|▌         | 911/15223 [15:07<3:54:16,  1.02it/s, loss=4.2092]
Training:   6%|▌         | 912/15223 [15:07<3:41:29,  1.08it/s, loss=4.2092]
Training:   6%|▌         | 912/15223 [15:08<3:41:29,  1.08it/s, loss=3.8508]
Training:   6%|▌         | 913/15223 [15:08<3:50:50,  1.03it/s, loss=3.8508]
Training:   6%|▌         | 913/15223 [15:09<3:50:50,  1.03it/s, loss=3.8897]
Training:   6%|▌         | 914/15223 [15:09<3:41:19,  1.08it/s, loss=3.8897]
Training:   6%|▌         | 914/15223 [15:10<3:41:19,  1.08it/s, loss=4.5484]
Training:   6%|▌         | 915/15223 [15:10<3:49:15,  1.04it/s, loss=4.5484]
Training:   6%|▌         | 915/15223 [15:11<3:49:15,  1.04it/s, loss=4.2120]
Training:   6%|▌         | 916/15223 [15:11<3:37:01,  1.10it/s, loss=4.2120]
Training:   6%|▌         | 916/15223 [15:12<3:37:01,  1.10it/s, loss=4.6150]
Training:   6%|▌         | 917/15223 [15:12<4:08:18,  1.04s/it, loss=4.6150]
Training:   6%|▌         | 917/15223 [15:13<4:08:18,  1.04s/it, loss=4.0390]
Training:   6%|▌         | 918/15223 [15:13<4:00:05,  1.01s/it, loss=4.0390]
Training:   6%|▌         | 918/15223 [15:16<4:00:05,  1.01s/it, loss=4.4379]
Training:   6%|▌         | 919/15223 [15:16<6:18:30,  1.59s/it, loss=4.4379]
Training:   6%|▌         | 919/15223 [15:18<6:18:30,  1.59s/it, loss=3.9721]
Training:   6%|▌         | 920/15223 [15:18<6:21:03,  1.60s/it, loss=3.9721]
Training:   6%|▌         | 920/15223 [15:18<6:21:03,  1.60s/it, loss=4.6740]
Training:   6%|▌         | 921/15223 [15:18<5:17:53,  1.33s/it, loss=4.6740]
Training:   6%|▌         | 921/15223 [15:19<5:17:53,  1.33s/it, loss=3.9066]
Training:   6%|▌         | 922/15223 [15:19<4:50:30,  1.22s/it, loss=3.9066]
Training:   6%|▌         | 922/15223 [15:20<4:50:30,  1.22s/it, loss=4.4031]
Training:   6%|▌         | 923/15223 [15:20<4:15:20,  1.07s/it, loss=4.4031]
Training:   6%|▌         | 923/15223 [15:21<4:15:20,  1.07s/it, loss=4.3294]
Training:   6%|▌         | 924/15223 [15:21<4:07:14,  1.04s/it, loss=4.3294]
Training:   6%|▌         | 924/15223 [15:23<4:07:14,  1.04s/it, loss=4.4279]
Training:   6%|▌         | 925/15223 [15:23<5:33:58,  1.40s/it, loss=4.4279]
Training:   6%|▌         | 925/15223 [15:24<5:33:58,  1.40s/it, loss=3.9199]
Training:   6%|▌         | 926/15223 [15:24<4:54:11,  1.23s/it, loss=3.9199]
Training:   6%|▌         | 926/15223 [15:25<4:54:11,  1.23s/it, loss=5.0232]
Training:   6%|▌         | 927/15223 [15:25<4:49:10,  1.21s/it, loss=5.0232]
Training:   6%|▌         | 927/15223 [15:26<4:49:10,  1.21s/it, loss=3.7081]
Training:   6%|▌         | 928/15223 [15:26<4:37:38,  1.17s/it, loss=3.7081]
Training:   6%|▌         | 928/15223 [15:28<4:37:38,  1.17s/it, loss=4.5158]
Training:   6%|▌         | 929/15223 [15:28<5:00:30,  1.26s/it, loss=4.5158]
Training:   6%|▌         | 929/15223 [15:29<5:00:30,  1.26s/it, loss=3.8991]
Training:   6%|▌         | 930/15223 [15:29<4:45:45,  1.20s/it, loss=3.8991]
Training:   6%|▌         | 930/15223 [15:30<4:45:45,  1.20s/it, loss=4.5927]
Training:   6%|▌         | 931/15223 [15:30<4:18:20,  1.08s/it, loss=4.5927]
Training:   6%|▌         | 931/15223 [15:30<4:18:20,  1.08s/it, loss=4.0169]
Training:   6%|▌         | 932/15223 [15:30<3:57:05,  1.00it/s, loss=4.0169]
Training:   6%|▌         | 932/15223 [15:31<3:57:05,  1.00it/s, loss=4.4528]
Training:   6%|▌         | 933/15223 [15:31<3:48:06,  1.04it/s, loss=4.4528]
Training:   6%|▌         | 933/15223 [15:32<3:48:06,  1.04it/s, loss=4.2661]
Training:   6%|▌         | 934/15223 [15:32<3:47:16,  1.05it/s, loss=4.2661]
Training:   6%|▌         | 934/15223 [15:33<3:47:16,  1.05it/s, loss=4.3849]
Training:   6%|▌         | 935/15223 [15:33<3:52:45,  1.02it/s, loss=4.3849]
Training:   6%|▌         | 935/15223 [15:34<3:52:45,  1.02it/s, loss=4.1570]
Training:   6%|▌         | 936/15223 [15:34<3:55:46,  1.01it/s, loss=4.1570]
Training:   6%|▌         | 936/15223 [15:36<3:55:46,  1.01it/s, loss=4.3582]
Training:   6%|▌         | 937/15223 [15:36<4:11:00,  1.05s/it, loss=4.3582]
Training:   6%|▌         | 937/15223 [15:36<4:11:00,  1.05s/it, loss=4.2989]
Training:   6%|▌         | 938/15223 [15:36<4:00:34,  1.01s/it, loss=4.2989]
Training:   6%|▌         | 938/15223 [15:40<4:00:34,  1.01s/it, loss=4.5994]
Training:   6%|▌         | 939/15223 [15:40<7:34:13,  1.91s/it, loss=4.5994]
Training:   6%|▌         | 939/15223 [15:41<7:34:13,  1.91s/it, loss=3.9620]
Training:   6%|▌         | 940/15223 [15:41<6:17:08,  1.58s/it, loss=3.9620]
Training:   6%|▌         | 940/15223 [15:42<6:17:08,  1.58s/it, loss=3.8677]
Training:   6%|▌         | 941/15223 [15:42<5:18:52,  1.34s/it, loss=3.8677]
Training:   6%|▌         | 941/15223 [15:43<5:18:52,  1.34s/it, loss=4.3682]
Training:   6%|▌         | 942/15223 [15:43<5:06:52,  1.29s/it, loss=4.3682]
Training:   6%|▌         | 942/15223 [15:44<5:06:52,  1.29s/it, loss=4.4510]
Training:   6%|▌         | 943/15223 [15:44<4:28:46,  1.13s/it, loss=4.4510]
Training:   6%|▌         | 943/15223 [15:45<4:28:46,  1.13s/it, loss=4.1064]
Training:   6%|▌         | 944/15223 [15:45<4:24:28,  1.11s/it, loss=4.1064]
Training:   6%|▌         | 944/15223 [15:46<4:24:28,  1.11s/it, loss=4.1780]
Training:   6%|▌         | 945/15223 [15:46<3:56:35,  1.01it/s, loss=4.1780]
Training:   6%|▌         | 945/15223 [15:47<3:56:35,  1.01it/s, loss=3.8828]
Training:   6%|▌         | 946/15223 [15:47<3:43:34,  1.06it/s, loss=3.8828]
Training:   6%|▌         | 946/15223 [15:48<3:43:34,  1.06it/s, loss=4.3472]
Training:   6%|▌         | 947/15223 [15:48<3:47:18,  1.05it/s, loss=4.3472]
Training:   6%|▌         | 947/15223 [15:48<3:47:18,  1.05it/s, loss=4.1452]
Training:   6%|▌         | 948/15223 [15:48<3:28:46,  1.14it/s, loss=4.1452]
Training:   6%|▌         | 948/15223 [15:49<3:28:46,  1.14it/s, loss=4.0679]
Training:   6%|▌         | 949/15223 [15:49<3:25:28,  1.16it/s, loss=4.0679]
Training:   6%|▌         | 949/15223 [15:50<3:25:28,  1.16it/s, loss=4.7737]
Training:   6%|▌         | 950/15223 [15:50<3:42:08,  1.07it/s, loss=4.7737]
Training:   6%|▌         | 950/15223 [15:51<3:42:08,  1.07it/s, loss=4.5468]
Training:   6%|▌         | 951/15223 [15:51<3:33:05,  1.12it/s, loss=4.5468]
Training:   6%|▌         | 951/15223 [15:52<3:33:05,  1.12it/s, loss=4.1605]
Training:   6%|▋         | 952/15223 [15:52<3:33:31,  1.11it/s, loss=4.1605]
Training:   6%|▋         | 952/15223 [15:53<3:33:31,  1.11it/s, loss=3.7874]
Training:   6%|▋         | 953/15223 [15:53<3:30:02,  1.13it/s, loss=3.7874]
Training:   6%|▋         | 953/15223 [15:54<3:30:02,  1.13it/s, loss=3.9759]
Training:   6%|▋         | 954/15223 [15:54<3:55:09,  1.01it/s, loss=3.9759]
Training:   6%|▋         | 954/15223 [15:55<3:55:09,  1.01it/s, loss=4.6728]
Training:   6%|▋         | 955/15223 [15:55<4:06:28,  1.04s/it, loss=4.6728]
Training:   6%|▋         | 955/15223 [15:56<4:06:28,  1.04s/it, loss=4.4499]
Training:   6%|▋         | 956/15223 [15:56<3:39:46,  1.08it/s, loss=4.4499]
Training:   6%|▋         | 956/15223 [15:57<3:39:46,  1.08it/s, loss=3.9197]
Training:   6%|▋         | 957/15223 [15:57<4:04:41,  1.03s/it, loss=3.9197]
Training:   6%|▋         | 957/15223 [15:58<4:04:41,  1.03s/it, loss=4.5766]
Training:   6%|▋         | 958/15223 [15:58<3:41:24,  1.07it/s, loss=4.5766]
Training:   6%|▋         | 958/15223 [15:58<3:41:24,  1.07it/s, loss=4.4921]
Training:   6%|▋         | 959/15223 [15:58<3:22:00,  1.18it/s, loss=4.4921]
Training:   6%|▋         | 959/15223 [15:59<3:22:00,  1.18it/s, loss=4.9612]
Training:   6%|▋         | 960/15223 [15:59<3:28:16,  1.14it/s, loss=4.9612]
Training:   6%|▋         | 960/15223 [16:00<3:28:16,  1.14it/s, loss=4.5096]
Training:   6%|▋         | 961/15223 [16:00<3:45:33,  1.05it/s, loss=4.5096]
Training:   6%|▋         | 961/15223 [16:01<3:45:33,  1.05it/s, loss=4.5228]
Training:   6%|▋         | 962/15223 [16:01<3:37:27,  1.09it/s, loss=4.5228]
Training:   6%|▋         | 962/15223 [16:02<3:37:27,  1.09it/s, loss=4.2685]
Training:   6%|▋         | 963/15223 [16:02<3:32:20,  1.12it/s, loss=4.2685]
Training:   6%|▋         | 963/15223 [16:03<3:32:20,  1.12it/s, loss=3.9928]
Training:   6%|▋         | 964/15223 [16:03<3:10:48,  1.25it/s, loss=3.9928]
Training:   6%|▋         | 964/15223 [16:03<3:10:48,  1.25it/s, loss=5.0470]
Training:   6%|▋         | 965/15223 [16:03<3:04:50,  1.29it/s, loss=5.0470]
Training:   6%|▋         | 965/15223 [16:04<3:04:50,  1.29it/s, loss=4.3664]
Training:   6%|▋         | 966/15223 [16:04<3:21:42,  1.18it/s, loss=4.3664]
Training:   6%|▋         | 966/15223 [16:05<3:21:42,  1.18it/s, loss=4.3925]
Training:   6%|▋         | 967/15223 [16:05<3:09:22,  1.25it/s, loss=4.3925]
Training:   6%|▋         | 967/15223 [16:06<3:09:22,  1.25it/s, loss=4.4845]
Training:   6%|▋         | 968/15223 [16:06<3:02:46,  1.30it/s, loss=4.4845]
Training:   6%|▋         | 968/15223 [16:07<3:02:46,  1.30it/s, loss=4.3891]
Training:   6%|▋         | 969/15223 [16:07<3:31:00,  1.13it/s, loss=4.3891]
Training:   6%|▋         | 969/15223 [16:08<3:31:00,  1.13it/s, loss=4.2434]
Training:   6%|▋         | 970/15223 [16:08<3:52:22,  1.02it/s, loss=4.2434]
Training:   6%|▋         | 970/15223 [16:09<3:52:22,  1.02it/s, loss=4.0131]
Training:   6%|▋         | 971/15223 [16:09<3:52:28,  1.02it/s, loss=4.0131]
Training:   6%|▋         | 971/15223 [16:10<3:52:28,  1.02it/s, loss=3.8823]
Training:   6%|▋         | 972/15223 [16:10<3:56:22,  1.00it/s, loss=3.8823]
Training:   6%|▋         | 972/15223 [16:11<3:56:22,  1.00it/s, loss=4.1550]
Training:   6%|▋         | 973/15223 [16:11<4:07:39,  1.04s/it, loss=4.1550]
Training:   6%|▋         | 973/15223 [16:12<4:07:39,  1.04s/it, loss=3.8257]
Training:   6%|▋         | 974/15223 [16:12<3:52:29,  1.02it/s, loss=3.8257]
Training:   6%|▋         | 974/15223 [16:13<3:52:29,  1.02it/s, loss=4.7755]
Training:   6%|▋         | 975/15223 [16:13<3:58:43,  1.01s/it, loss=4.7755]
Training:   6%|▋         | 975/15223 [16:14<3:58:43,  1.01s/it, loss=3.5383]
Training:   6%|▋         | 976/15223 [16:14<4:00:00,  1.01s/it, loss=3.5383]
Training:   6%|▋         | 976/15223 [16:15<4:00:00,  1.01s/it, loss=4.2255]
Training:   6%|▋         | 977/15223 [16:15<4:05:01,  1.03s/it, loss=4.2255]
Training:   6%|▋         | 977/15223 [16:16<4:05:01,  1.03s/it, loss=4.2755]
Training:   6%|▋         | 978/15223 [16:16<3:52:44,  1.02it/s, loss=4.2755]
Training:   6%|▋         | 978/15223 [16:17<3:52:44,  1.02it/s, loss=4.3313]
Training:   6%|▋         | 979/15223 [16:17<3:44:48,  1.06it/s, loss=4.3313]
Training:   6%|▋         | 979/15223 [16:18<3:44:48,  1.06it/s, loss=4.1416]
Training:   6%|▋         | 980/15223 [16:18<3:46:15,  1.05it/s, loss=4.1416]
Training:   6%|▋         | 980/15223 [16:19<3:46:15,  1.05it/s, loss=4.4261]
Training:   6%|▋         | 981/15223 [16:19<3:31:49,  1.12it/s, loss=4.4261]
Training:   6%|▋         | 981/15223 [16:20<3:31:49,  1.12it/s, loss=3.7303]
Training:   6%|▋         | 982/15223 [16:20<3:42:28,  1.07it/s, loss=3.7303]
Training:   6%|▋         | 982/15223 [16:21<3:42:28,  1.07it/s, loss=4.0535]
Training:   6%|▋         | 983/15223 [16:21<3:28:23,  1.14it/s, loss=4.0535]
Training:   6%|▋         | 983/15223 [16:22<3:28:23,  1.14it/s, loss=4.0372]
Training:   6%|▋         | 984/15223 [16:22<3:30:07,  1.13it/s, loss=4.0372]
Training:   6%|▋         | 984/15223 [16:23<3:30:07,  1.13it/s, loss=4.2803]
Training:   6%|▋         | 985/15223 [16:23<3:38:05,  1.09it/s, loss=4.2803]
Training:   6%|▋         | 985/15223 [16:23<3:38:05,  1.09it/s, loss=4.6580]
Training:   6%|▋         | 986/15223 [16:23<3:43:14,  1.06it/s, loss=4.6580]
Training:   6%|▋         | 986/15223 [16:24<3:43:14,  1.06it/s, loss=4.6394]
Training:   6%|▋         | 987/15223 [16:24<3:46:35,  1.05it/s, loss=4.6394]
Training:   6%|▋         | 987/15223 [16:25<3:46:35,  1.05it/s, loss=5.0981]
Training:   6%|▋         | 988/15223 [16:25<3:40:57,  1.07it/s, loss=5.0981]
Training:   6%|▋         | 988/15223 [16:26<3:40:57,  1.07it/s, loss=4.7315]
Training:   6%|▋         | 989/15223 [16:26<3:49:44,  1.03it/s, loss=4.7315]
Training:   6%|▋         | 989/15223 [16:27<3:49:44,  1.03it/s, loss=4.0228]
Training:   7%|▋         | 990/15223 [16:27<3:54:24,  1.01it/s, loss=4.0228]
Training:   7%|▋         | 990/15223 [16:28<3:54:24,  1.01it/s, loss=4.1677]
Training:   7%|▋         | 991/15223 [16:28<3:58:05,  1.00s/it, loss=4.1677]
Training:   7%|▋         | 991/15223 [16:29<3:58:05,  1.00s/it, loss=4.1221]
Training:   7%|▋         | 992/15223 [16:29<3:44:08,  1.06it/s, loss=4.1221]
Training:   7%|▋         | 992/15223 [16:30<3:44:08,  1.06it/s, loss=4.5554]
Training:   7%|▋         | 993/15223 [16:30<3:43:13,  1.06it/s, loss=4.5554]
Training:   7%|▋         | 993/15223 [16:31<3:43:13,  1.06it/s, loss=4.1168]
Training:   7%|▋         | 994/15223 [16:31<3:35:57,  1.10it/s, loss=4.1168]
Training:   7%|▋         | 994/15223 [16:33<3:35:57,  1.10it/s, loss=3.7832]
Training:   7%|▋         | 995/15223 [16:33<4:14:07,  1.07s/it, loss=3.7832]
Training:   7%|▋         | 995/15223 [16:33<4:14:07,  1.07s/it, loss=4.8445]
Training:   7%|▋         | 996/15223 [16:33<4:07:46,  1.04s/it, loss=4.8445]
Training:   7%|▋         | 996/15223 [16:34<4:07:46,  1.04s/it, loss=4.4606]
Training:   7%|▋         | 997/15223 [16:34<3:52:28,  1.02it/s, loss=4.4606]
Training:   7%|▋         | 997/15223 [16:35<3:52:28,  1.02it/s, loss=4.3166]
Training:   7%|▋         | 998/15223 [16:35<3:42:19,  1.07it/s, loss=4.3166]
Training:   7%|▋         | 998/15223 [16:36<3:42:19,  1.07it/s, loss=4.2219]
Training:   7%|▋         | 999/15223 [16:36<3:43:36,  1.06it/s, loss=4.2219]
Training:   7%|▋         | 999/15223 [16:37<3:43:36,  1.06it/s, loss=4.2134]
Training:   7%|▋         | 1000/15223 [16:37<3:52:46,  1.02it/s, loss=4.2134]
Training:   7%|▋         | 1000/15223 [16:38<3:52:46,  1.02it/s, loss=3.9795]
Training:   7%|▋         | 1001/15223 [16:38<3:39:14,  1.08it/s, loss=3.9795]
Training:   7%|▋         | 1001/15223 [16:39<3:39:14,  1.08it/s, loss=4.9780]
Training:   7%|▋         | 1002/15223 [16:39<4:06:21,  1.04s/it, loss=4.9780]
Training:   7%|▋         | 1002/15223 [16:40<4:06:21,  1.04s/it, loss=4.5620]
Training:   7%|▋         | 1003/15223 [16:40<3:44:33,  1.06it/s, loss=4.5620]
Training:   7%|▋         | 1003/15223 [16:41<3:44:33,  1.06it/s, loss=4.0096]
Training:   7%|▋         | 1004/15223 [16:41<3:24:29,  1.16it/s, loss=4.0096]
Training:   7%|▋         | 1004/15223 [16:42<3:24:29,  1.16it/s, loss=4.7238]
Training:   7%|▋         | 1005/15223 [16:42<3:27:01,  1.14it/s, loss=4.7238]
Training:   7%|▋         | 1005/15223 [16:42<3:27:01,  1.14it/s, loss=4.3500]
Training:   7%|▋         | 1006/15223 [16:42<3:22:04,  1.17it/s, loss=4.3500]
Training:   7%|▋         | 1006/15223 [16:43<3:22:04,  1.17it/s, loss=4.4649]
Training:   7%|▋         | 1007/15223 [16:43<3:16:03,  1.21it/s, loss=4.4649]
Training:   7%|▋         | 1007/15223 [16:44<3:16:03,  1.21it/s, loss=4.3935]
Training:   7%|▋         | 1008/15223 [16:44<3:20:50,  1.18it/s, loss=4.3935]
Training:   7%|▋         | 1008/15223 [16:45<3:20:50,  1.18it/s, loss=3.9629]
Training:   7%|▋         | 1009/15223 [16:45<3:14:11,  1.22it/s, loss=3.9629]
Training:   7%|▋         | 1009/15223 [16:46<3:14:11,  1.22it/s, loss=4.5091]
Training:   7%|▋         | 1010/15223 [16:46<3:20:37,  1.18it/s, loss=4.5091]
Training:   7%|▋         | 1010/15223 [16:47<3:20:37,  1.18it/s, loss=4.6112]
Training:   7%|▋         | 1011/15223 [16:47<3:27:01,  1.14it/s, loss=4.6112]
Training:   7%|▋         | 1011/15223 [16:48<3:27:01,  1.14it/s, loss=4.2427]
Training:   7%|▋         | 1012/15223 [16:48<3:36:53,  1.09it/s, loss=4.2427]
Training:   7%|▋         | 1012/15223 [16:49<3:36:53,  1.09it/s, loss=4.2774]
Training:   7%|▋         | 1013/15223 [16:49<3:41:58,  1.07it/s, loss=4.2774]
Training:   7%|▋         | 1013/15223 [16:50<3:41:58,  1.07it/s, loss=4.6150]
Training:   7%|▋         | 1014/15223 [16:50<3:42:16,  1.07it/s, loss=4.6150]
Training:   7%|▋         | 1014/15223 [16:50<3:42:16,  1.07it/s, loss=4.0758]
Training:   7%|▋         | 1015/15223 [16:50<3:35:09,  1.10it/s, loss=4.0758]
Training:   7%|▋         | 1015/15223 [16:51<3:35:09,  1.10it/s, loss=4.3791]
Training:   7%|▋         | 1016/15223 [16:51<3:32:07,  1.12it/s, loss=4.3791]
Training:   7%|▋         | 1016/15223 [16:52<3:32:07,  1.12it/s, loss=4.3416]
Training:   7%|▋         | 1017/15223 [16:52<3:30:24,  1.13it/s, loss=4.3416]
Training:   7%|▋         | 1017/15223 [16:54<3:30:24,  1.13it/s, loss=4.1896]
Training:   7%|▋         | 1018/15223 [16:54<4:05:13,  1.04s/it, loss=4.1896]
Training:   7%|▋         | 1018/15223 [16:55<4:05:13,  1.04s/it, loss=4.5322]
Training:   7%|▋         | 1019/15223 [16:55<4:02:48,  1.03s/it, loss=4.5322]
Training:   7%|▋         | 1019/15223 [16:58<4:02:48,  1.03s/it, loss=4.6341]
Training:   7%|▋         | 1020/15223 [16:58<6:33:42,  1.66s/it, loss=4.6341]
Training:   7%|▋         | 1020/15223 [16:58<6:33:42,  1.66s/it, loss=4.4352]
Training:   7%|▋         | 1021/15223 [16:58<5:29:17,  1.39s/it, loss=4.4352]
Training:   7%|▋         | 1021/15223 [16:59<5:29:17,  1.39s/it, loss=3.7407]
Training:   7%|▋         | 1022/15223 [16:59<4:46:33,  1.21s/it, loss=3.7407]
Training:   7%|▋         | 1022/15223 [17:01<4:46:33,  1.21s/it, loss=3.9754]
Training:   7%|▋         | 1023/15223 [17:01<4:49:31,  1.22s/it, loss=3.9754]
Training:   7%|▋         | 1023/15223 [17:01<4:49:31,  1.22s/it, loss=4.4240]
Training:   7%|▋         | 1024/15223 [17:01<4:27:31,  1.13s/it, loss=4.4240]
Training:   7%|▋         | 1024/15223 [17:03<4:27:31,  1.13s/it, loss=4.5953]
Training:   7%|▋         | 1025/15223 [17:03<4:35:17,  1.16s/it, loss=4.5953]
Training:   7%|▋         | 1025/15223 [17:04<4:35:17,  1.16s/it, loss=4.1128]
Training:   7%|▋         | 1026/15223 [17:04<4:37:59,  1.17s/it, loss=4.1128]
Training:   7%|▋         | 1026/15223 [17:05<4:37:59,  1.17s/it, loss=4.0615]
Training:   7%|▋         | 1027/15223 [17:05<4:14:10,  1.07s/it, loss=4.0615]
Training:   7%|▋         | 1027/15223 [17:06<4:14:10,  1.07s/it, loss=4.1235]
Training:   7%|▋         | 1028/15223 [17:06<4:18:28,  1.09s/it, loss=4.1235]
Training:   7%|▋         | 1028/15223 [17:07<4:18:28,  1.09s/it, loss=4.7636]
Training:   7%|▋         | 1029/15223 [17:07<3:59:08,  1.01s/it, loss=4.7636]
Training:   7%|▋         | 1029/15223 [17:07<3:59:08,  1.01s/it, loss=4.5765]
Training:   7%|▋         | 1030/15223 [17:07<3:43:15,  1.06it/s, loss=4.5765]
Training:   7%|▋         | 1030/15223 [17:09<3:43:15,  1.06it/s, loss=4.3915]
Training:   7%|▋         | 1031/15223 [17:09<3:57:06,  1.00s/it, loss=4.3915]
Training:   7%|▋         | 1031/15223 [17:10<3:57:06,  1.00s/it, loss=4.4251]
Training:   7%|▋         | 1032/15223 [17:10<4:06:47,  1.04s/it, loss=4.4251]
Training:   7%|▋         | 1032/15223 [17:11<4:06:47,  1.04s/it, loss=3.9318]
Training:   7%|▋         | 1033/15223 [17:11<3:54:37,  1.01it/s, loss=3.9318]
Training:   7%|▋         | 1033/15223 [17:11<3:54:37,  1.01it/s, loss=4.5692]
Training:   7%|▋         | 1034/15223 [17:11<3:33:58,  1.11it/s, loss=4.5692]
Training:   7%|▋         | 1034/15223 [17:13<3:33:58,  1.11it/s, loss=4.6264]
Training:   7%|▋         | 1035/15223 [17:13<4:04:27,  1.03s/it, loss=4.6264]
Training:   7%|▋         | 1035/15223 [17:13<4:04:27,  1.03s/it, loss=4.7301]
Training:   7%|▋         | 1036/15223 [17:13<3:44:25,  1.05it/s, loss=4.7301]
Training:   7%|▋         | 1036/15223 [17:14<3:44:25,  1.05it/s, loss=4.4105]
Training:   7%|▋         | 1037/15223 [17:14<3:31:57,  1.12it/s, loss=4.4105]
Training:   7%|▋         | 1037/15223 [17:15<3:31:57,  1.12it/s, loss=4.5946]
Training:   7%|▋         | 1038/15223 [17:15<3:09:37,  1.25it/s, loss=4.5946]
Training:   7%|▋         | 1038/15223 [17:15<3:09:37,  1.25it/s, loss=4.3172]
Training:   7%|▋         | 1039/15223 [17:15<3:00:46,  1.31it/s, loss=4.3172]
Training:   7%|▋         | 1039/15223 [17:17<3:00:46,  1.31it/s, loss=4.5950]
Training:   7%|▋         | 1040/15223 [17:17<3:24:02,  1.16it/s, loss=4.5950]
Training:   7%|▋         | 1040/15223 [17:18<3:24:02,  1.16it/s, loss=4.5888]
Training:   7%|▋         | 1041/15223 [17:18<3:47:13,  1.04it/s, loss=4.5888]
Training:   7%|▋         | 1041/15223 [17:19<3:47:13,  1.04it/s, loss=4.2430]
Training:   7%|▋         | 1042/15223 [17:19<3:39:30,  1.08it/s, loss=4.2430]
Training:   7%|▋         | 1042/15223 [17:19<3:39:30,  1.08it/s, loss=4.4839]
Training:   7%|▋         | 1043/15223 [17:19<3:25:25,  1.15it/s, loss=4.4839]
Training:   7%|▋         | 1043/15223 [17:20<3:25:25,  1.15it/s, loss=3.6812]
Training:   7%|▋         | 1044/15223 [17:20<3:43:43,  1.06it/s, loss=3.6812]
Training:   7%|▋         | 1044/15223 [17:21<3:43:43,  1.06it/s, loss=3.7940]
Training:   7%|▋         | 1045/15223 [17:21<3:38:37,  1.08it/s, loss=3.7940]
Training:   7%|▋         | 1045/15223 [17:22<3:38:37,  1.08it/s, loss=4.4506]
Training:   7%|▋         | 1046/15223 [17:22<3:34:41,  1.10it/s, loss=4.4506]
Training:   7%|▋         | 1046/15223 [17:23<3:34:41,  1.10it/s, loss=3.6409]
Training:   7%|▋         | 1047/15223 [17:23<3:40:00,  1.07it/s, loss=3.6409]
Training:   7%|▋         | 1047/15223 [17:24<3:40:00,  1.07it/s, loss=4.0395]
Training:   7%|▋         | 1048/15223 [17:24<3:47:37,  1.04it/s, loss=4.0395]
Training:   7%|▋         | 1048/15223 [17:26<3:47:37,  1.04it/s, loss=4.1453]
Training:   7%|▋         | 1049/15223 [17:26<4:19:38,  1.10s/it, loss=4.1453]
Training:   7%|▋         | 1049/15223 [17:26<4:19:38,  1.10s/it, loss=4.2819]
Training:   7%|▋         | 1050/15223 [17:26<3:55:34,  1.00it/s, loss=4.2819]
Training:   7%|▋         | 1050/15223 [17:27<3:55:34,  1.00it/s, loss=3.8906]
Training:   7%|▋         | 1051/15223 [17:27<3:38:34,  1.08it/s, loss=3.8906]
Training:   7%|▋         | 1051/15223 [17:29<3:38:34,  1.08it/s, loss=4.0166]
Training:   7%|▋         | 1052/15223 [17:29<4:21:02,  1.11s/it, loss=4.0166]
Training:   7%|▋         | 1052/15223 [17:29<4:21:02,  1.11s/it, loss=3.6635]
Training:   7%|▋         | 1053/15223 [17:29<4:00:49,  1.02s/it, loss=3.6635]
Training:   7%|▋         | 1053/15223 [17:30<4:00:49,  1.02s/it, loss=4.3527]
Training:   7%|▋         | 1054/15223 [17:30<3:59:32,  1.01s/it, loss=4.3527]
Training:   7%|▋         | 1054/15223 [17:31<3:59:32,  1.01s/it, loss=4.3577]
Training:   7%|▋         | 1055/15223 [17:31<3:47:58,  1.04it/s, loss=4.3577]
Training:   7%|▋         | 1055/15223 [17:33<3:47:58,  1.04it/s, loss=4.2545]
Training:   7%|▋         | 1056/15223 [17:33<4:23:36,  1.12s/it, loss=4.2545]
Training:   7%|▋         | 1056/15223 [17:34<4:23:36,  1.12s/it, loss=4.6722]
Training:   7%|▋         | 1057/15223 [17:34<4:32:19,  1.15s/it, loss=4.6722]
Training:   7%|▋         | 1057/15223 [17:35<4:32:19,  1.15s/it, loss=4.2230]
Training:   7%|▋         | 1058/15223 [17:35<4:25:01,  1.12s/it, loss=4.2230]
Training:   7%|▋         | 1058/15223 [17:36<4:25:01,  1.12s/it, loss=4.3524]
Training:   7%|▋         | 1059/15223 [17:36<4:35:45,  1.17s/it, loss=4.3524]
Training:   7%|▋         | 1059/15223 [17:37<4:35:45,  1.17s/it, loss=4.2515]
Training:   7%|▋         | 1060/15223 [17:37<4:15:14,  1.08s/it, loss=4.2515]
Training:   7%|▋         | 1060/15223 [17:38<4:15:14,  1.08s/it, loss=4.3438]
Training:   7%|▋         | 1061/15223 [17:38<4:23:10,  1.11s/it, loss=4.3438]
Training:   7%|▋         | 1061/15223 [17:40<4:23:10,  1.11s/it, loss=4.6697]
Training:   7%|▋         | 1062/15223 [17:40<4:34:00,  1.16s/it, loss=4.6697]
Training:   7%|▋         | 1062/15223 [17:41<4:34:00,  1.16s/it, loss=4.7874]
Training:   7%|▋         | 1063/15223 [17:41<4:24:21,  1.12s/it, loss=4.7874]
Training:   7%|▋         | 1063/15223 [17:42<4:24:21,  1.12s/it, loss=4.2332]
Training:   7%|▋         | 1064/15223 [17:42<4:10:28,  1.06s/it, loss=4.2332]
Training:   7%|▋         | 1064/15223 [17:42<4:10:28,  1.06s/it, loss=3.6762]
Training:   7%|▋         | 1065/15223 [17:42<3:50:45,  1.02it/s, loss=3.6762]
Training:   7%|▋         | 1065/15223 [17:43<3:50:45,  1.02it/s, loss=4.3862]
Training:   7%|▋         | 1066/15223 [17:43<3:48:26,  1.03it/s, loss=4.3862]
Training:   7%|▋         | 1066/15223 [17:45<3:48:26,  1.03it/s, loss=4.0520]
Training:   7%|▋         | 1067/15223 [17:45<4:14:08,  1.08s/it, loss=4.0520]
Training:   7%|▋         | 1067/15223 [17:46<4:14:08,  1.08s/it, loss=4.5213]
Training:   7%|▋         | 1068/15223 [17:46<3:55:14,  1.00it/s, loss=4.5213]
Training:   7%|▋         | 1068/15223 [17:46<3:55:14,  1.00it/s, loss=4.5728]
Training:   7%|▋         | 1069/15223 [17:46<3:41:21,  1.07it/s, loss=4.5728]
Training:   7%|▋         | 1069/15223 [17:47<3:41:21,  1.07it/s, loss=4.4342]
Training:   7%|▋         | 1070/15223 [17:47<3:33:26,  1.11it/s, loss=4.4342]
Training:   7%|▋         | 1070/15223 [17:48<3:33:26,  1.11it/s, loss=4.3594]
Training:   7%|▋         | 1071/15223 [17:48<3:39:12,  1.08it/s, loss=4.3594]
Training:   7%|▋         | 1071/15223 [17:49<3:39:12,  1.08it/s, loss=4.3603]
Training:   7%|▋         | 1072/15223 [17:49<3:45:51,  1.04it/s, loss=4.3603]
Training:   7%|▋         | 1072/15223 [17:50<3:45:51,  1.04it/s, loss=4.0641]
Training:   7%|▋         | 1073/15223 [17:50<4:13:47,  1.08s/it, loss=4.0641]
Training:   7%|▋         | 1073/15223 [17:52<4:13:47,  1.08s/it, loss=4.0878]
Training:   7%|▋         | 1074/15223 [17:52<4:13:15,  1.07s/it, loss=4.0878]
Training:   7%|▋         | 1074/15223 [17:52<4:13:15,  1.07s/it, loss=4.1859]
Training:   7%|▋         | 1075/15223 [17:52<3:55:02,  1.00it/s, loss=4.1859]
Training:   7%|▋         | 1075/15223 [17:53<3:55:02,  1.00it/s, loss=4.5899]
Training:   7%|▋         | 1076/15223 [17:53<3:36:12,  1.09it/s, loss=4.5899]
Training:   7%|▋         | 1076/15223 [17:54<3:36:12,  1.09it/s, loss=4.6316]
Training:   7%|▋         | 1077/15223 [17:54<3:23:32,  1.16it/s, loss=4.6316]
Training:   7%|▋         | 1077/15223 [17:55<3:23:32,  1.16it/s, loss=4.3911]
Training:   7%|▋         | 1078/15223 [17:55<3:41:18,  1.07it/s, loss=4.3911]
Training:   7%|▋         | 1078/15223 [17:56<3:41:18,  1.07it/s, loss=4.2462]
Training:   7%|▋         | 1079/15223 [17:56<3:39:35,  1.07it/s, loss=4.2462]
Training:   7%|▋         | 1079/15223 [17:57<3:39:35,  1.07it/s, loss=3.9290]
Training:   7%|▋         | 1080/15223 [17:57<3:31:10,  1.12it/s, loss=3.9290]
Training:   7%|▋         | 1080/15223 [17:57<3:31:10,  1.12it/s, loss=4.5079]
Training:   7%|▋         | 1081/15223 [17:57<3:14:03,  1.21it/s, loss=4.5079]
Training:   7%|▋         | 1081/15223 [17:58<3:14:03,  1.21it/s, loss=4.3428]
Training:   7%|▋         | 1082/15223 [17:58<3:20:56,  1.17it/s, loss=4.3428]
Training:   7%|▋         | 1082/15223 [17:59<3:20:56,  1.17it/s, loss=4.6453]
Training:   7%|▋         | 1083/15223 [17:59<3:36:32,  1.09it/s, loss=4.6453]
Training:   7%|▋         | 1083/15223 [18:00<3:36:32,  1.09it/s, loss=4.3375]
Training:   7%|▋         | 1084/15223 [18:00<3:48:42,  1.03it/s, loss=4.3375]
Training:   7%|▋         | 1084/15223 [18:01<3:48:42,  1.03it/s, loss=4.6477]
Training:   7%|▋         | 1085/15223 [18:01<3:52:47,  1.01it/s, loss=4.6477]
Training:   7%|▋         | 1085/15223 [18:02<3:52:47,  1.01it/s, loss=4.4204]
Training:   7%|▋         | 1086/15223 [18:02<3:47:04,  1.04it/s, loss=4.4204]
Training:   7%|▋         | 1086/15223 [18:03<3:47:04,  1.04it/s, loss=4.7025]
Training:   7%|▋         | 1087/15223 [18:03<3:30:51,  1.12it/s, loss=4.7025]
Training:   7%|▋         | 1087/15223 [18:04<3:30:51,  1.12it/s, loss=4.2653]
Training:   7%|▋         | 1088/15223 [18:04<3:38:49,  1.08it/s, loss=4.2653]
Training:   7%|▋         | 1088/15223 [18:05<3:38:49,  1.08it/s, loss=4.4960]
Training:   7%|▋         | 1089/15223 [18:05<3:39:39,  1.07it/s, loss=4.4960]
Training:   7%|▋         | 1089/15223 [18:06<3:39:39,  1.07it/s, loss=4.0011]
Training:   7%|▋         | 1090/15223 [18:06<4:08:14,  1.05s/it, loss=4.0011]
Training:   7%|▋         | 1090/15223 [18:07<4:08:14,  1.05s/it, loss=4.4143]
Training:   7%|▋         | 1091/15223 [18:07<3:47:50,  1.03it/s, loss=4.4143]
Training:   7%|▋         | 1091/15223 [18:08<3:47:50,  1.03it/s, loss=3.9325]
Training:   7%|▋         | 1092/15223 [18:08<3:31:45,  1.11it/s, loss=3.9325]
Training:   7%|▋         | 1092/15223 [18:09<3:31:45,  1.11it/s, loss=4.2677]
Training:   7%|▋         | 1093/15223 [18:09<3:51:11,  1.02it/s, loss=4.2677]
Training:   7%|▋         | 1093/15223 [18:10<3:51:11,  1.02it/s, loss=4.7995]
Training:   7%|▋         | 1094/15223 [18:10<3:35:58,  1.09it/s, loss=4.7995]
Training:   7%|▋         | 1094/15223 [18:11<3:35:58,  1.09it/s, loss=4.2855]
Training:   7%|▋         | 1095/15223 [18:11<3:40:45,  1.07it/s, loss=4.2855]
Training:   7%|▋         | 1095/15223 [18:12<3:40:45,  1.07it/s, loss=4.0247]
Training:   7%|▋         | 1096/15223 [18:12<3:26:20,  1.14it/s, loss=4.0247]
Training:   7%|▋         | 1096/15223 [18:13<3:26:20,  1.14it/s, loss=4.4825]
Training:   7%|▋         | 1097/15223 [18:13<3:40:20,  1.07it/s, loss=4.4825]
Training:   7%|▋         | 1097/15223 [18:14<3:40:20,  1.07it/s, loss=3.8105]
Training:   7%|▋         | 1098/15223 [18:14<3:52:17,  1.01it/s, loss=3.8105]
Training:   7%|▋         | 1098/15223 [18:14<3:52:17,  1.01it/s, loss=4.0426]
Training:   7%|▋         | 1099/15223 [18:14<3:31:15,  1.11it/s, loss=4.0426]
Training:   7%|▋         | 1099/15223 [18:15<3:31:15,  1.11it/s, loss=3.9294]
Training:   7%|▋         | 1100/15223 [18:15<3:19:30,  1.18it/s, loss=3.9294]
Training:   7%|▋         | 1100/15223 [18:16<3:19:30,  1.18it/s, loss=4.2081]
Training:   7%|▋         | 1101/15223 [18:16<3:07:45,  1.25it/s, loss=4.2081]
Training:   7%|▋         | 1101/15223 [18:17<3:07:45,  1.25it/s, loss=4.6170]
Training:   7%|▋         | 1102/15223 [18:17<3:17:15,  1.19it/s, loss=4.6170]
Training:   7%|▋         | 1102/15223 [18:18<3:17:15,  1.19it/s, loss=3.7781]
Training:   7%|▋         | 1103/15223 [18:18<3:16:06,  1.20it/s, loss=3.7781]
Training:   7%|▋         | 1103/15223 [18:19<3:16:06,  1.20it/s, loss=4.2159]
Training:   7%|▋         | 1104/15223 [18:19<3:22:00,  1.16it/s, loss=4.2159]
Training:   7%|▋         | 1104/15223 [18:20<3:22:00,  1.16it/s, loss=3.4270]
Training:   7%|▋         | 1105/15223 [18:20<3:38:16,  1.08it/s, loss=3.4270]
Training:   7%|▋         | 1105/15223 [18:21<3:38:16,  1.08it/s, loss=3.9354]
Training:   7%|▋         | 1106/15223 [18:21<3:57:10,  1.01s/it, loss=3.9354]
Training:   7%|▋         | 1106/15223 [18:21<3:57:10,  1.01s/it, loss=4.8828]
Training:   7%|▋         | 1107/15223 [18:21<3:33:21,  1.10it/s, loss=4.8828]
Training:   7%|▋         | 1107/15223 [18:23<3:33:21,  1.10it/s, loss=4.3192]
Training:   7%|▋         | 1108/15223 [18:23<3:53:51,  1.01it/s, loss=4.3192]
Training:   7%|▋         | 1108/15223 [18:23<3:53:51,  1.01it/s, loss=4.1883]
Training:   7%|▋         | 1109/15223 [18:23<3:39:37,  1.07it/s, loss=4.1883]
Training:   7%|▋         | 1109/15223 [18:24<3:39:37,  1.07it/s, loss=4.1539]
Training:   7%|▋         | 1110/15223 [18:24<3:43:31,  1.05it/s, loss=4.1539]
Training:   7%|▋         | 1110/15223 [18:26<3:43:31,  1.05it/s, loss=4.2095]
Training:   7%|▋         | 1111/15223 [18:26<4:10:47,  1.07s/it, loss=4.2095]
Training:   7%|▋         | 1111/15223 [18:27<4:10:47,  1.07s/it, loss=4.2504]
Training:   7%|▋         | 1112/15223 [18:27<4:13:07,  1.08s/it, loss=4.2504]
Training:   7%|▋         | 1112/15223 [18:28<4:13:07,  1.08s/it, loss=4.5799]
Training:   7%|▋         | 1113/15223 [18:28<4:05:55,  1.05s/it, loss=4.5799]
Training:   7%|▋         | 1113/15223 [18:29<4:05:55,  1.05s/it, loss=4.5836]
Training:   7%|▋         | 1114/15223 [18:29<3:47:39,  1.03it/s, loss=4.5836]
Training:   7%|▋         | 1114/15223 [18:30<3:47:39,  1.03it/s, loss=4.7017]
Training:   7%|▋         | 1115/15223 [18:30<3:42:15,  1.06it/s, loss=4.7017]
Training:   7%|▋         | 1115/15223 [18:31<3:42:15,  1.06it/s, loss=4.3501]
Training:   7%|▋         | 1116/15223 [18:31<3:57:27,  1.01s/it, loss=4.3501]
Training:   7%|▋         | 1116/15223 [18:32<3:57:27,  1.01s/it, loss=4.6438]
Training:   7%|▋         | 1117/15223 [18:32<4:15:48,  1.09s/it, loss=4.6438]
Training:   7%|▋         | 1117/15223 [18:33<4:15:48,  1.09s/it, loss=4.5843]
Training:   7%|▋         | 1118/15223 [18:33<3:51:48,  1.01it/s, loss=4.5843]
Training:   7%|▋         | 1118/15223 [18:35<3:51:48,  1.01it/s, loss=4.6326]
Training:   7%|▋         | 1119/15223 [18:35<4:48:32,  1.23s/it, loss=4.6326]
Training:   7%|▋         | 1119/15223 [18:35<4:48:32,  1.23s/it, loss=4.0619]
Training:   7%|▋         | 1120/15223 [18:35<4:20:56,  1.11s/it, loss=4.0619]
Training:   7%|▋         | 1120/15223 [18:37<4:20:56,  1.11s/it, loss=4.1054]
Training:   7%|▋         | 1121/15223 [18:37<4:37:07,  1.18s/it, loss=4.1054]
Training:   7%|▋         | 1121/15223 [18:38<4:37:07,  1.18s/it, loss=4.2044]
Training:   7%|▋         | 1122/15223 [18:38<4:12:07,  1.07s/it, loss=4.2044]
Training:   7%|▋         | 1122/15223 [18:38<4:12:07,  1.07s/it, loss=3.9726]
Training:   7%|▋         | 1123/15223 [18:38<3:55:24,  1.00s/it, loss=3.9726]
Training:   7%|▋         | 1123/15223 [18:39<3:55:24,  1.00s/it, loss=4.2119]
Training:   7%|▋         | 1124/15223 [18:39<3:44:15,  1.05it/s, loss=4.2119]
Training:   7%|▋         | 1124/15223 [18:40<3:44:15,  1.05it/s, loss=4.6191]
Training:   7%|▋         | 1125/15223 [18:40<3:55:51,  1.00s/it, loss=4.6191]
Training:   7%|▋         | 1125/15223 [18:41<3:55:51,  1.00s/it, loss=4.6554]
Training:   7%|▋         | 1126/15223 [18:41<4:07:24,  1.05s/it, loss=4.6554]
Training:   7%|▋         | 1126/15223 [18:42<4:07:24,  1.05s/it, loss=4.5791]
Training:   7%|▋         | 1127/15223 [18:42<3:51:04,  1.02it/s, loss=4.5791]
Training:   7%|▋         | 1127/15223 [18:44<3:51:04,  1.02it/s, loss=4.1850]
Training:   7%|▋         | 1128/15223 [18:44<4:08:25,  1.06s/it, loss=4.1850]
Training:   7%|▋         | 1128/15223 [18:45<4:08:25,  1.06s/it, loss=4.3955]
Training:   7%|▋         | 1129/15223 [18:45<4:12:11,  1.07s/it, loss=4.3955]
Training:   7%|▋         | 1129/15223 [18:46<4:12:11,  1.07s/it, loss=4.2798]
Training:   7%|▋         | 1130/15223 [18:46<4:05:39,  1.05s/it, loss=4.2798]
Training:   7%|▋         | 1130/15223 [18:47<4:05:39,  1.05s/it, loss=4.7244]
Training:   7%|▋         | 1131/15223 [18:47<4:34:51,  1.17s/it, loss=4.7244]
Training:   7%|▋         | 1131/15223 [18:48<4:34:51,  1.17s/it, loss=4.0970]
Training:   7%|▋         | 1132/15223 [18:48<4:19:51,  1.11s/it, loss=4.0970]
Training:   7%|▋         | 1132/15223 [18:50<4:19:51,  1.11s/it, loss=4.2933]
Training:   7%|▋         | 1133/15223 [18:50<4:56:29,  1.26s/it, loss=4.2933]
Training:   7%|▋         | 1133/15223 [18:50<4:56:29,  1.26s/it, loss=4.2322]
Training:   7%|▋         | 1134/15223 [18:50<4:15:26,  1.09s/it, loss=4.2322]
Training:   7%|▋         | 1134/15223 [18:51<4:15:26,  1.09s/it, loss=4.3323]
Training:   7%|▋         | 1135/15223 [18:51<3:52:24,  1.01it/s, loss=4.3323]
Training:   7%|▋         | 1135/15223 [18:52<3:52:24,  1.01it/s, loss=4.6321]
Training:   7%|▋         | 1136/15223 [18:52<3:49:13,  1.02it/s, loss=4.6321]
Training:   7%|▋         | 1136/15223 [18:53<3:49:13,  1.02it/s, loss=4.4898]
Training:   7%|▋         | 1137/15223 [18:53<3:53:41,  1.00it/s, loss=4.4898]
Training:   7%|▋         | 1137/15223 [18:55<3:53:41,  1.00it/s, loss=4.2475]
Training:   7%|▋         | 1138/15223 [18:55<4:37:34,  1.18s/it, loss=4.2475]
Training:   7%|▋         | 1138/15223 [18:56<4:37:34,  1.18s/it, loss=3.7354]
Training:   7%|▋         | 1139/15223 [18:56<4:49:16,  1.23s/it, loss=3.7354]
Training:   7%|▋         | 1139/15223 [18:57<4:49:16,  1.23s/it, loss=4.3535]
Training:   7%|▋         | 1140/15223 [18:57<4:38:32,  1.19s/it, loss=4.3535]
Training:   7%|▋         | 1140/15223 [18:58<4:38:32,  1.19s/it, loss=3.7029]
Training:   7%|▋         | 1141/15223 [18:58<4:17:08,  1.10s/it, loss=3.7029]
Training:   7%|▋         | 1141/15223 [18:59<4:17:08,  1.10s/it, loss=3.9956]
Training:   8%|▊         | 1142/15223 [18:59<4:16:53,  1.09s/it, loss=3.9956]
Training:   8%|▊         | 1142/15223 [19:00<4:16:53,  1.09s/it, loss=4.1914]
Training:   8%|▊         | 1143/15223 [19:00<4:11:29,  1.07s/it, loss=4.1914]
Training:   8%|▊         | 1143/15223 [19:01<4:11:29,  1.07s/it, loss=4.0042]
Training:   8%|▊         | 1144/15223 [19:01<3:54:31,  1.00it/s, loss=4.0042]
Training:   8%|▊         | 1144/15223 [19:02<3:54:31,  1.00it/s, loss=3.9957]
Training:   8%|▊         | 1145/15223 [19:02<3:54:01,  1.00it/s, loss=3.9957]
Training:   8%|▊         | 1145/15223 [19:03<3:54:01,  1.00it/s, loss=4.1370]
Training:   8%|▊         | 1146/15223 [19:03<3:41:08,  1.06it/s, loss=4.1370]
Training:   8%|▊         | 1146/15223 [19:04<3:41:08,  1.06it/s, loss=4.3772]
Training:   8%|▊         | 1147/15223 [19:04<3:31:13,  1.11it/s, loss=4.3772]
Training:   8%|▊         | 1147/15223 [19:05<3:31:13,  1.11it/s, loss=3.9527]
Training:   8%|▊         | 1148/15223 [19:05<3:59:01,  1.02s/it, loss=3.9527]
Training:   8%|▊         | 1148/15223 [19:06<3:59:01,  1.02s/it, loss=3.9397]
Training:   8%|▊         | 1149/15223 [19:06<3:51:31,  1.01it/s, loss=3.9397]
Training:   8%|▊         | 1149/15223 [19:07<3:51:31,  1.01it/s, loss=4.6790]
Training:   8%|▊         | 1150/15223 [19:07<3:41:18,  1.06it/s, loss=4.6790]
Training:   8%|▊         | 1150/15223 [19:07<3:41:18,  1.06it/s, loss=4.4941]
Training:   8%|▊         | 1151/15223 [19:07<3:25:36,  1.14it/s, loss=4.4941]
Training:   8%|▊         | 1151/15223 [19:08<3:25:36,  1.14it/s, loss=4.0966]
Training:   8%|▊         | 1152/15223 [19:08<3:12:47,  1.22it/s, loss=4.0966]
Training:   8%|▊         | 1152/15223 [19:09<3:12:47,  1.22it/s, loss=3.8007]
Training:   8%|▊         | 1153/15223 [19:09<3:37:43,  1.08it/s, loss=3.8007]
Training:   8%|▊         | 1153/15223 [19:10<3:37:43,  1.08it/s, loss=4.0102]
Training:   8%|▊         | 1154/15223 [19:10<3:46:05,  1.04it/s, loss=4.0102]
Training:   8%|▊         | 1154/15223 [19:11<3:46:05,  1.04it/s, loss=4.5057]
Training:   8%|▊         | 1155/15223 [19:11<3:30:47,  1.11it/s, loss=4.5057]
Training:   8%|▊         | 1155/15223 [19:12<3:30:47,  1.11it/s, loss=3.8975]
Training:   8%|▊         | 1156/15223 [19:12<3:20:12,  1.17it/s, loss=3.8975]
Training:   8%|▊         | 1156/15223 [19:13<3:20:12,  1.17it/s, loss=3.7121]
Training:   8%|▊         | 1157/15223 [19:13<3:27:34,  1.13it/s, loss=3.7121]
Training:   8%|▊         | 1157/15223 [19:14<3:27:34,  1.13it/s, loss=3.7121]
Training:   8%|▊         | 1158/15223 [19:14<3:23:30,  1.15it/s, loss=3.7121]
Training:   8%|▊         | 1158/15223 [19:15<3:23:30,  1.15it/s, loss=4.5027]
Training:   8%|▊         | 1159/15223 [19:15<3:45:30,  1.04it/s, loss=4.5027]
Training:   8%|▊         | 1159/15223 [19:16<3:45:30,  1.04it/s, loss=3.9548]
Training:   8%|▊         | 1160/15223 [19:16<3:39:31,  1.07it/s, loss=3.9548]
Training:   8%|▊         | 1160/15223 [19:16<3:39:31,  1.07it/s, loss=4.5257]
Training:   8%|▊         | 1161/15223 [19:16<3:32:53,  1.10it/s, loss=4.5257]
Training:   8%|▊         | 1161/15223 [19:17<3:32:53,  1.10it/s, loss=4.2082]
Training:   8%|▊         | 1162/15223 [19:17<3:41:22,  1.06it/s, loss=4.2082]
Training:   8%|▊         | 1162/15223 [19:18<3:41:22,  1.06it/s, loss=4.4549]
Training:   8%|▊         | 1163/15223 [19:18<3:21:06,  1.17it/s, loss=4.4549]
Training:   8%|▊         | 1163/15223 [19:19<3:21:06,  1.17it/s, loss=3.9097]
Training:   8%|▊         | 1164/15223 [19:19<3:41:15,  1.06it/s, loss=3.9097]
Training:   8%|▊         | 1164/15223 [19:20<3:41:15,  1.06it/s, loss=4.2000]
Training:   8%|▊         | 1165/15223 [19:20<3:54:28,  1.00s/it, loss=4.2000]
Training:   8%|▊         | 1165/15223 [19:21<3:54:28,  1.00s/it, loss=4.7565]
Training:   8%|▊         | 1166/15223 [19:21<3:24:50,  1.14it/s, loss=4.7565]
Training:   8%|▊         | 1166/15223 [19:22<3:24:50,  1.14it/s, loss=4.2722]
Training:   8%|▊         | 1167/15223 [19:22<3:28:30,  1.12it/s, loss=4.2722]
Training:   8%|▊         | 1167/15223 [19:23<3:28:30,  1.12it/s, loss=4.7492]
Training:   8%|▊         | 1168/15223 [19:23<3:12:14,  1.22it/s, loss=4.7492]
Training:   8%|▊         | 1168/15223 [19:23<3:12:14,  1.22it/s, loss=4.5026]
Training:   8%|▊         | 1169/15223 [19:23<3:14:56,  1.20it/s, loss=4.5026]
Training:   8%|▊         | 1169/15223 [19:24<3:14:56,  1.20it/s, loss=4.1487]
Training:   8%|▊         | 1170/15223 [19:24<3:21:18,  1.16it/s, loss=4.1487]
Training:   8%|▊         | 1170/15223 [19:25<3:21:18,  1.16it/s, loss=4.5304]
Training:   8%|▊         | 1171/15223 [19:25<3:05:12,  1.26it/s, loss=4.5304]
Training:   8%|▊         | 1171/15223 [19:26<3:05:12,  1.26it/s, loss=4.8261]
Training:   8%|▊         | 1172/15223 [19:26<3:16:32,  1.19it/s, loss=4.8261]
Training:   8%|▊         | 1172/15223 [19:27<3:16:32,  1.19it/s, loss=3.7761]
Training:   8%|▊         | 1173/15223 [19:27<3:43:15,  1.05it/s, loss=3.7761]
Training:   8%|▊         | 1173/15223 [19:28<3:43:15,  1.05it/s, loss=4.2660]
Training:   8%|▊         | 1174/15223 [19:28<3:43:19,  1.05it/s, loss=4.2660]
Training:   8%|▊         | 1174/15223 [19:29<3:43:19,  1.05it/s, loss=3.7671]
Training:   8%|▊         | 1175/15223 [19:29<3:31:29,  1.11it/s, loss=3.7671]
Training:   8%|▊         | 1175/15223 [19:30<3:31:29,  1.11it/s, loss=3.8923]
Training:   8%|▊         | 1176/15223 [19:30<3:24:42,  1.14it/s, loss=3.8923]
Training:   8%|▊         | 1176/15223 [19:30<3:24:42,  1.14it/s, loss=3.8046]
Training:   8%|▊         | 1177/15223 [19:30<3:14:22,  1.20it/s, loss=3.8046]
Training:   8%|▊         | 1177/15223 [19:31<3:14:22,  1.20it/s, loss=4.8020]
Training:   8%|▊         | 1178/15223 [19:31<3:07:10,  1.25it/s, loss=4.8020]
Training:   8%|▊         | 1178/15223 [19:32<3:07:10,  1.25it/s, loss=4.7273]
Training:   8%|▊         | 1179/15223 [19:32<3:11:05,  1.22it/s, loss=4.7273]
Training:   8%|▊         | 1179/15223 [19:33<3:11:05,  1.22it/s, loss=4.1391]
Training:   8%|▊         | 1180/15223 [19:33<2:58:35,  1.31it/s, loss=4.1391]
Training:   8%|▊         | 1180/15223 [19:34<2:58:35,  1.31it/s, loss=4.5956]
Training:   8%|▊         | 1181/15223 [19:34<3:11:46,  1.22it/s, loss=4.5956]
Training:   8%|▊         | 1181/15223 [19:35<3:11:46,  1.22it/s, loss=3.5812]
Training:   8%|▊         | 1182/15223 [19:35<3:18:35,  1.18it/s, loss=3.5812]
Training:   8%|▊         | 1182/15223 [19:35<3:18:35,  1.18it/s, loss=4.1677]
Training:   8%|▊         | 1183/15223 [19:35<3:19:04,  1.18it/s, loss=4.1677]
Training:   8%|▊         | 1183/15223 [19:37<3:19:04,  1.18it/s, loss=4.1201]
Training:   8%|▊         | 1184/15223 [19:37<3:46:20,  1.03it/s, loss=4.1201]
Training:   8%|▊         | 1184/15223 [19:38<3:46:20,  1.03it/s, loss=4.5376]
Training:   8%|▊         | 1185/15223 [19:38<3:46:56,  1.03it/s, loss=4.5376]
Training:   8%|▊         | 1185/15223 [19:38<3:46:56,  1.03it/s, loss=4.1814]
Training:   8%|▊         | 1186/15223 [19:38<3:28:03,  1.12it/s, loss=4.1814]
Training:   8%|▊         | 1186/15223 [19:41<3:28:03,  1.12it/s, loss=4.2068]
Training:   8%|▊         | 1187/15223 [19:41<5:53:26,  1.51s/it, loss=4.2068]
Training:   8%|▊         | 1187/15223 [19:42<5:53:26,  1.51s/it, loss=4.4126]
Training:   8%|▊         | 1188/15223 [19:42<4:56:57,  1.27s/it, loss=4.4126]
Training:   8%|▊         | 1188/15223 [19:43<4:56:57,  1.27s/it, loss=4.2717]
Training:   8%|▊         | 1189/15223 [19:43<4:18:57,  1.11s/it, loss=4.2717]
Training:   8%|▊         | 1189/15223 [19:44<4:18:57,  1.11s/it, loss=4.2566]
Training:   8%|▊         | 1190/15223 [19:44<4:22:54,  1.12s/it, loss=4.2566]
Training:   8%|▊         | 1190/15223 [19:44<4:22:54,  1.12s/it, loss=4.6113]
Training:   8%|▊         | 1191/15223 [19:44<3:44:47,  1.04it/s, loss=4.6113]
Training:   8%|▊         | 1191/15223 [19:45<3:44:47,  1.04it/s, loss=4.0073]
Training:   8%|▊         | 1192/15223 [19:45<3:48:35,  1.02it/s, loss=4.0073]
Training:   8%|▊         | 1192/15223 [19:46<3:48:35,  1.02it/s, loss=4.5019]
Training:   8%|▊         | 1193/15223 [19:46<3:39:32,  1.07it/s, loss=4.5019]
Training:   8%|▊         | 1193/15223 [19:47<3:39:32,  1.07it/s, loss=4.1400]
Training:   8%|▊         | 1194/15223 [19:47<3:21:47,  1.16it/s, loss=4.1400]
Training:   8%|▊         | 1194/15223 [19:48<3:21:47,  1.16it/s, loss=4.3967]
Training:   8%|▊         | 1195/15223 [19:48<3:25:10,  1.14it/s, loss=4.3967]
Training:   8%|▊         | 1195/15223 [19:49<3:25:10,  1.14it/s, loss=3.8554]
Training:   8%|▊         | 1196/15223 [19:49<3:43:42,  1.05it/s, loss=3.8554]
Training:   8%|▊         | 1196/15223 [19:50<3:43:42,  1.05it/s, loss=4.6111]
Training:   8%|▊         | 1197/15223 [19:50<3:46:09,  1.03it/s, loss=4.6111]
Training:   8%|▊         | 1197/15223 [19:51<3:46:09,  1.03it/s, loss=4.2704]
Training:   8%|▊         | 1198/15223 [19:51<3:34:49,  1.09it/s, loss=4.2704]
Training:   8%|▊         | 1198/15223 [19:52<3:34:49,  1.09it/s, loss=3.8452]
Training:   8%|▊         | 1199/15223 [19:52<3:24:59,  1.14it/s, loss=3.8452]
Training:   8%|▊         | 1199/15223 [19:53<3:24:59,  1.14it/s, loss=4.5240]
Training:   8%|▊         | 1200/15223 [19:53<3:30:09,  1.11it/s, loss=4.5240]
Training:   8%|▊         | 1200/15223 [19:53<3:30:09,  1.11it/s, loss=4.5048]
Training:   8%|▊         | 1201/15223 [19:53<3:29:26,  1.12it/s, loss=4.5048]
Training:   8%|▊         | 1201/15223 [19:55<3:29:26,  1.12it/s, loss=4.1241]
Training:   8%|▊         | 1202/15223 [19:55<3:44:23,  1.04it/s, loss=4.1241]
Training:   8%|▊         | 1202/15223 [19:55<3:44:23,  1.04it/s, loss=4.2764]
Training:   8%|▊         | 1203/15223 [19:55<3:38:50,  1.07it/s, loss=4.2764]
Training:   8%|▊         | 1203/15223 [19:56<3:38:50,  1.07it/s, loss=4.2325]
Training:   8%|▊         | 1204/15223 [19:56<3:20:24,  1.17it/s, loss=4.2325]
Training:   8%|▊         | 1204/15223 [19:57<3:20:24,  1.17it/s, loss=4.8802]
Training:   8%|▊         | 1205/15223 [19:57<3:51:04,  1.01it/s, loss=4.8802]
Training:   8%|▊         | 1205/15223 [19:58<3:51:04,  1.01it/s, loss=3.9362]
Training:   8%|▊         | 1206/15223 [19:58<3:33:11,  1.10it/s, loss=3.9362]
Training:   8%|▊         | 1206/15223 [19:59<3:33:11,  1.10it/s, loss=4.2332]
Training:   8%|▊         | 1207/15223 [19:59<3:45:32,  1.04it/s, loss=4.2332]
Training:   8%|▊         | 1207/15223 [20:00<3:45:32,  1.04it/s, loss=4.2372]
Training:   8%|▊         | 1208/15223 [20:00<3:58:01,  1.02s/it, loss=4.2372]
Training:   8%|▊         | 1208/15223 [20:01<3:58:01,  1.02s/it, loss=4.2710]
Training:   8%|▊         | 1209/15223 [20:01<3:36:18,  1.08it/s, loss=4.2710]
Training:   8%|▊         | 1209/15223 [20:02<3:36:18,  1.08it/s, loss=4.2491]
Training:   8%|▊         | 1210/15223 [20:02<3:13:12,  1.21it/s, loss=4.2491]
Training:   8%|▊         | 1210/15223 [20:03<3:13:12,  1.21it/s, loss=4.3080]
Training:   8%|▊         | 1211/15223 [20:03<3:14:38,  1.20it/s, loss=4.3080]
Training:   8%|▊         | 1211/15223 [20:03<3:14:38,  1.20it/s, loss=4.4857]
Training:   8%|▊         | 1212/15223 [20:03<3:15:16,  1.20it/s, loss=4.4857]
Training:   8%|▊         | 1212/15223 [20:04<3:15:16,  1.20it/s, loss=3.9707]
Training:   8%|▊         | 1213/15223 [20:04<3:05:25,  1.26it/s, loss=3.9707]
Training:   8%|▊         | 1213/15223 [20:05<3:05:25,  1.26it/s, loss=4.3006]
Training:   8%|▊         | 1214/15223 [20:05<3:04:07,  1.27it/s, loss=4.3006]
Training:   8%|▊         | 1214/15223 [20:06<3:04:07,  1.27it/s, loss=3.4543]
Training:   8%|▊         | 1215/15223 [20:06<3:19:37,  1.17it/s, loss=3.4543]
Training:   8%|▊         | 1215/15223 [20:07<3:19:37,  1.17it/s, loss=4.5184]
Training:   8%|▊         | 1216/15223 [20:07<3:56:02,  1.01s/it, loss=4.5184]
Training:   8%|▊         | 1216/15223 [20:09<3:56:02,  1.01s/it, loss=4.0894]
Training:   8%|▊         | 1217/15223 [20:09<4:27:46,  1.15s/it, loss=4.0894]
Training:   8%|▊         | 1217/15223 [20:10<4:27:46,  1.15s/it, loss=4.3673]
Training:   8%|▊         | 1218/15223 [20:10<4:48:42,  1.24s/it, loss=4.3673]
Training:   8%|▊         | 1218/15223 [20:11<4:48:42,  1.24s/it, loss=4.5893]
Training:   8%|▊         | 1219/15223 [20:11<4:28:08,  1.15s/it, loss=4.5893]
Training:   8%|▊         | 1219/15223 [20:12<4:28:08,  1.15s/it, loss=4.4670]
Training:   8%|▊         | 1220/15223 [20:12<4:04:09,  1.05s/it, loss=4.4670]
Training:   8%|▊         | 1220/15223 [20:13<4:04:09,  1.05s/it, loss=4.6480]
Training:   8%|▊         | 1221/15223 [20:13<3:41:25,  1.05it/s, loss=4.6480]
Training:   8%|▊         | 1221/15223 [20:13<3:41:25,  1.05it/s, loss=4.5979]
Training:   8%|▊         | 1222/15223 [20:13<3:32:27,  1.10it/s, loss=4.5979]
Training:   8%|▊         | 1222/15223 [20:15<3:32:27,  1.10it/s, loss=4.5697]
Training:   8%|▊         | 1223/15223 [20:15<3:43:20,  1.04it/s, loss=4.5697]
Training:   8%|▊         | 1223/15223 [20:16<3:43:20,  1.04it/s, loss=4.0306]
Training:   8%|▊         | 1224/15223 [20:16<3:48:22,  1.02it/s, loss=4.0306]
Training:   8%|▊         | 1224/15223 [20:16<3:48:22,  1.02it/s, loss=4.3286]
Training:   8%|▊         | 1225/15223 [20:16<3:37:30,  1.07it/s, loss=4.3286]
Training:   8%|▊         | 1225/15223 [20:18<3:37:30,  1.07it/s, loss=3.6390]
Training:   8%|▊         | 1226/15223 [20:18<4:02:42,  1.04s/it, loss=3.6390]
Training:   8%|▊         | 1226/15223 [20:18<4:02:42,  1.04s/it, loss=4.1527]
Training:   8%|▊         | 1227/15223 [20:18<3:40:27,  1.06it/s, loss=4.1527]
Training:   8%|▊         | 1227/15223 [20:19<3:40:27,  1.06it/s, loss=4.2992]
Training:   8%|▊         | 1228/15223 [20:19<3:44:14,  1.04it/s, loss=4.2992]
Training:   8%|▊         | 1228/15223 [20:20<3:44:14,  1.04it/s, loss=3.7804]
Training:   8%|▊         | 1229/15223 [20:20<3:42:39,  1.05it/s, loss=3.7804]
Training:   8%|▊         | 1229/15223 [20:21<3:42:39,  1.05it/s, loss=4.4821]
Training:   8%|▊         | 1230/15223 [20:21<3:26:36,  1.13it/s, loss=4.4821]
Training:   8%|▊         | 1230/15223 [20:22<3:26:36,  1.13it/s, loss=4.0817]
Training:   8%|▊         | 1231/15223 [20:22<3:21:13,  1.16it/s, loss=4.0817]
Training:   8%|▊         | 1231/15223 [20:23<3:21:13,  1.16it/s, loss=4.8254]
Training:   8%|▊         | 1232/15223 [20:23<3:19:30,  1.17it/s, loss=4.8254]
Training:   8%|▊         | 1232/15223 [20:24<3:19:30,  1.17it/s, loss=3.9198]
Training:   8%|▊         | 1233/15223 [20:24<3:41:02,  1.05it/s, loss=3.9198]
Training:   8%|▊         | 1233/15223 [20:25<3:41:02,  1.05it/s, loss=3.8366]
Training:   8%|▊         | 1234/15223 [20:25<3:37:37,  1.07it/s, loss=3.8366]
Training:   8%|▊         | 1234/15223 [20:26<3:37:37,  1.07it/s, loss=4.7133]
Training:   8%|▊         | 1235/15223 [20:26<3:39:19,  1.06it/s, loss=4.7133]
Training:   8%|▊         | 1235/15223 [20:27<3:39:19,  1.06it/s, loss=4.6666]
Training:   8%|▊         | 1236/15223 [20:27<3:35:53,  1.08it/s, loss=4.6666]
Training:   8%|▊         | 1236/15223 [20:28<3:35:53,  1.08it/s, loss=3.9895]
Training:   8%|▊         | 1237/15223 [20:28<3:49:13,  1.02it/s, loss=3.9895]
Training:   8%|▊         | 1237/15223 [20:29<3:49:13,  1.02it/s, loss=4.1651]
Training:   8%|▊         | 1238/15223 [20:29<3:54:34,  1.01s/it, loss=4.1651]
Training:   8%|▊         | 1238/15223 [20:30<3:54:34,  1.01s/it, loss=4.6870]
Training:   8%|▊         | 1239/15223 [20:30<3:52:11,  1.00it/s, loss=4.6870]
Training:   8%|▊         | 1239/15223 [20:31<3:52:11,  1.00it/s, loss=4.2251]
Training:   8%|▊         | 1240/15223 [20:31<3:45:13,  1.03it/s, loss=4.2251]
Training:   8%|▊         | 1240/15223 [20:31<3:45:13,  1.03it/s, loss=4.2521]
Training:   8%|▊         | 1241/15223 [20:31<3:29:44,  1.11it/s, loss=4.2521]
Training:   8%|▊         | 1241/15223 [20:32<3:29:44,  1.11it/s, loss=4.1134]
Training:   8%|▊         | 1242/15223 [20:32<3:29:50,  1.11it/s, loss=4.1134]
Training:   8%|▊         | 1242/15223 [20:33<3:29:50,  1.11it/s, loss=4.2976]
Training:   8%|▊         | 1243/15223 [20:33<3:17:34,  1.18it/s, loss=4.2976]
Training:   8%|▊         | 1243/15223 [20:34<3:17:34,  1.18it/s, loss=4.4023]
Training:   8%|▊         | 1244/15223 [20:34<3:16:02,  1.19it/s, loss=4.4023]
Training:   8%|▊         | 1244/15223 [20:35<3:16:02,  1.19it/s, loss=4.2223]
Training:   8%|▊         | 1245/15223 [20:35<3:10:23,  1.22it/s, loss=4.2223]
Training:   8%|▊         | 1245/15223 [20:36<3:10:23,  1.22it/s, loss=4.1250]
Training:   8%|▊         | 1246/15223 [20:36<3:33:16,  1.09it/s, loss=4.1250]
Training:   8%|▊         | 1246/15223 [20:37<3:33:16,  1.09it/s, loss=4.5548]
Training:   8%|▊         | 1247/15223 [20:37<3:43:03,  1.04it/s, loss=4.5548]
Training:   8%|▊         | 1247/15223 [20:38<3:43:03,  1.04it/s, loss=4.5658]
Training:   8%|▊         | 1248/15223 [20:38<3:40:01,  1.06it/s, loss=4.5658]
Training:   8%|▊         | 1248/15223 [20:39<3:40:01,  1.06it/s, loss=4.4784]
Training:   8%|▊         | 1249/15223 [20:39<4:01:49,  1.04s/it, loss=4.4784]
Training:   8%|▊         | 1249/15223 [20:40<4:01:49,  1.04s/it, loss=3.7573]
Training:   8%|▊         | 1250/15223 [20:40<3:38:56,  1.06it/s, loss=3.7573]
Training:   8%|▊         | 1250/15223 [20:40<3:38:56,  1.06it/s, loss=4.3200]
Training:   8%|▊         | 1251/15223 [20:40<3:29:48,  1.11it/s, loss=4.3200]
Training:   8%|▊         | 1251/15223 [20:42<3:29:48,  1.11it/s, loss=3.7305]
Training:   8%|▊         | 1252/15223 [20:42<3:40:40,  1.06it/s, loss=3.7305]
Training:   8%|▊         | 1252/15223 [20:42<3:40:40,  1.06it/s, loss=4.4672]
Training:   8%|▊         | 1253/15223 [20:42<3:36:50,  1.07it/s, loss=4.4672]
Training:   8%|▊         | 1253/15223 [20:43<3:36:50,  1.07it/s, loss=3.9900]
Training:   8%|▊         | 1254/15223 [20:43<3:23:54,  1.14it/s, loss=3.9900]
Training:   8%|▊         | 1254/15223 [20:44<3:23:54,  1.14it/s, loss=4.2976]
Training:   8%|▊         | 1255/15223 [20:44<3:26:46,  1.13it/s, loss=4.2976]
Training:   8%|▊         | 1255/15223 [20:45<3:26:46,  1.13it/s, loss=4.1369]
Training:   8%|▊         | 1256/15223 [20:45<3:35:57,  1.08it/s, loss=4.1369]
Training:   8%|▊         | 1256/15223 [20:46<3:35:57,  1.08it/s, loss=4.3054]
Training:   8%|▊         | 1257/15223 [20:46<4:03:53,  1.05s/it, loss=4.3054]
Training:   8%|▊         | 1257/15223 [20:47<4:03:53,  1.05s/it, loss=4.0251]
Training:   8%|▊         | 1258/15223 [20:47<3:39:54,  1.06it/s, loss=4.0251]
Training:   8%|▊         | 1258/15223 [20:48<3:39:54,  1.06it/s, loss=3.8066]
Training:   8%|▊         | 1259/15223 [20:48<3:37:12,  1.07it/s, loss=3.8066]
Training:   8%|▊         | 1259/15223 [20:49<3:37:12,  1.07it/s, loss=3.7522]
Training:   8%|▊         | 1260/15223 [20:49<3:21:44,  1.15it/s, loss=3.7522]
Training:   8%|▊         | 1260/15223 [20:50<3:21:44,  1.15it/s, loss=3.7099]
Training:   8%|▊         | 1261/15223 [20:50<3:56:37,  1.02s/it, loss=3.7099]
Training:   8%|▊         | 1261/15223 [20:52<3:56:37,  1.02s/it, loss=4.3164]
Training:   8%|▊         | 1262/15223 [20:52<4:45:24,  1.23s/it, loss=4.3164]
Training:   8%|▊         | 1262/15223 [20:53<4:45:24,  1.23s/it, loss=3.5941]
Training:   8%|▊         | 1263/15223 [20:53<4:26:05,  1.14s/it, loss=3.5941]
Training:   8%|▊         | 1263/15223 [20:54<4:26:05,  1.14s/it, loss=4.4589]
Training:   8%|▊         | 1264/15223 [20:54<3:59:17,  1.03s/it, loss=4.4589]
Training:   8%|▊         | 1264/15223 [20:55<3:59:17,  1.03s/it, loss=4.0159]
Training:   8%|▊         | 1265/15223 [20:55<3:56:26,  1.02s/it, loss=4.0159]
Training:   8%|▊         | 1265/15223 [20:55<3:56:26,  1.02s/it, loss=3.8299]
Training:   8%|▊         | 1266/15223 [20:55<3:43:42,  1.04it/s, loss=3.8299]
Training:   8%|▊         | 1266/15223 [20:56<3:43:42,  1.04it/s, loss=4.6393]
Training:   8%|▊         | 1267/15223 [20:56<3:42:35,  1.04it/s, loss=4.6393]
Training:   8%|▊         | 1267/15223 [20:57<3:42:35,  1.04it/s, loss=4.3102]
Training:   8%|▊         | 1268/15223 [20:57<3:31:49,  1.10it/s, loss=4.3102]
Training:   8%|▊         | 1268/15223 [20:58<3:31:49,  1.10it/s, loss=4.4730]
Training:   8%|▊         | 1269/15223 [20:58<3:46:21,  1.03it/s, loss=4.4730]
Training:   8%|▊         | 1269/15223 [21:00<3:46:21,  1.03it/s, loss=4.2635]
Training:   8%|▊         | 1270/15223 [21:00<4:12:19,  1.09s/it, loss=4.2635]
Training:   8%|▊         | 1270/15223 [21:00<4:12:19,  1.09s/it, loss=4.2536]
Training:   8%|▊         | 1271/15223 [21:00<3:49:48,  1.01it/s, loss=4.2536]
Training:   8%|▊         | 1271/15223 [21:01<3:49:48,  1.01it/s, loss=4.3549]
Training:   8%|▊         | 1272/15223 [21:01<3:34:43,  1.08it/s, loss=4.3549]
Training:   8%|▊         | 1272/15223 [21:02<3:34:43,  1.08it/s, loss=3.9109]
Training:   8%|▊         | 1273/15223 [21:02<3:59:07,  1.03s/it, loss=3.9109]
Training:   8%|▊         | 1273/15223 [21:04<3:59:07,  1.03s/it, loss=3.8859]
Training:   8%|▊         | 1274/15223 [21:04<4:23:09,  1.13s/it, loss=3.8859]
Training:   8%|▊         | 1274/15223 [21:05<4:23:09,  1.13s/it, loss=4.3861]
Training:   8%|▊         | 1275/15223 [21:05<4:24:46,  1.14s/it, loss=4.3861]
Training:   8%|▊         | 1275/15223 [21:06<4:24:46,  1.14s/it, loss=4.3562]
Training:   8%|▊         | 1276/15223 [21:06<3:54:50,  1.01s/it, loss=4.3562]
Training:   8%|▊         | 1276/15223 [21:06<3:54:50,  1.01s/it, loss=3.3024]
Training:   8%|▊         | 1277/15223 [21:06<3:37:46,  1.07it/s, loss=3.3024]
Training:   8%|▊         | 1277/15223 [21:08<3:37:46,  1.07it/s, loss=4.4253]
Training:   8%|▊         | 1278/15223 [21:08<3:50:47,  1.01it/s, loss=4.4253]
Training:   8%|▊         | 1278/15223 [21:08<3:50:47,  1.01it/s, loss=4.6234]
Training:   8%|▊         | 1279/15223 [21:08<3:24:07,  1.14it/s, loss=4.6234]
Training:   8%|▊         | 1279/15223 [21:09<3:24:07,  1.14it/s, loss=3.9507]
Training:   8%|▊         | 1280/15223 [21:09<3:26:46,  1.12it/s, loss=3.9507]
Training:   8%|▊         | 1280/15223 [21:10<3:26:46,  1.12it/s, loss=4.0044]
Training:   8%|▊         | 1281/15223 [21:10<3:56:24,  1.02s/it, loss=4.0044]
Training:   8%|▊         | 1281/15223 [21:11<3:56:24,  1.02s/it, loss=4.3152]
Training:   8%|▊         | 1282/15223 [21:11<3:46:14,  1.03it/s, loss=4.3152]
Training:   8%|▊         | 1282/15223 [21:12<3:46:14,  1.03it/s, loss=3.8207]
Training:   8%|▊         | 1283/15223 [21:12<4:02:56,  1.05s/it, loss=3.8207]
Training:   8%|▊         | 1283/15223 [21:14<4:02:56,  1.05s/it, loss=4.4452]
Training:   8%|▊         | 1284/15223 [21:14<4:08:53,  1.07s/it, loss=4.4452]
Training:   8%|▊         | 1284/15223 [21:15<4:08:53,  1.07s/it, loss=4.1514]
Training:   8%|▊         | 1285/15223 [21:15<4:12:25,  1.09s/it, loss=4.1514]
Training:   8%|▊         | 1285/15223 [21:16<4:12:25,  1.09s/it, loss=4.0403]
Training:   8%|▊         | 1286/15223 [21:16<4:21:03,  1.12s/it, loss=4.0403]
Training:   8%|▊         | 1286/15223 [21:17<4:21:03,  1.12s/it, loss=4.2658]
Training:   8%|▊         | 1287/15223 [21:17<4:08:02,  1.07s/it, loss=4.2658]
Training:   8%|▊         | 1287/15223 [21:18<4:08:02,  1.07s/it, loss=4.5569]
Training:   8%|▊         | 1288/15223 [21:18<4:00:32,  1.04s/it, loss=4.5569]
Training:   8%|▊         | 1288/15223 [21:19<4:00:32,  1.04s/it, loss=4.6490]
Training:   8%|▊         | 1289/15223 [21:19<4:16:27,  1.10s/it, loss=4.6490]
Training:   8%|▊         | 1289/15223 [21:20<4:16:27,  1.10s/it, loss=4.0877]
Training:   8%|▊         | 1290/15223 [21:20<4:01:16,  1.04s/it, loss=4.0877]
Training:   8%|▊         | 1290/15223 [21:21<4:01:16,  1.04s/it, loss=4.7228]
Training:   8%|▊         | 1291/15223 [21:21<3:45:05,  1.03it/s, loss=4.7228]
Training:   8%|▊         | 1291/15223 [21:22<3:45:05,  1.03it/s, loss=3.8960]
Training:   8%|▊         | 1292/15223 [21:22<3:31:47,  1.10it/s, loss=3.8960]
Training:   8%|▊         | 1292/15223 [21:22<3:31:47,  1.10it/s, loss=3.8523]
Training:   8%|▊         | 1293/15223 [21:22<3:26:43,  1.12it/s, loss=3.8523]
Training:   8%|▊         | 1293/15223 [21:23<3:26:43,  1.12it/s, loss=4.2238]
Training:   9%|▊         | 1294/15223 [21:23<3:25:41,  1.13it/s, loss=4.2238]
Training:   9%|▊         | 1294/15223 [21:24<3:25:41,  1.13it/s, loss=4.5614]
Training:   9%|▊         | 1295/15223 [21:24<3:19:25,  1.16it/s, loss=4.5614]
Training:   9%|▊         | 1295/15223 [21:26<3:19:25,  1.16it/s, loss=4.0890]
Training:   9%|▊         | 1296/15223 [21:26<4:09:47,  1.08s/it, loss=4.0890]
Training:   9%|▊         | 1296/15223 [21:27<4:09:47,  1.08s/it, loss=4.2016]
Training:   9%|▊         | 1297/15223 [21:27<3:53:40,  1.01s/it, loss=4.2016]
Training:   9%|▊         | 1297/15223 [21:27<3:53:40,  1.01s/it, loss=3.9771]
Training:   9%|▊         | 1298/15223 [21:27<3:40:05,  1.05it/s, loss=3.9771]
Training:   9%|▊         | 1298/15223 [21:28<3:40:05,  1.05it/s, loss=4.3940]
Training:   9%|▊         | 1299/15223 [21:28<3:49:02,  1.01it/s, loss=4.3940]
Training:   9%|▊         | 1299/15223 [21:29<3:49:02,  1.01it/s, loss=4.2945]
Training:   9%|▊         | 1300/15223 [21:29<3:27:33,  1.12it/s, loss=4.2945]
Training:   9%|▊         | 1300/15223 [21:30<3:27:33,  1.12it/s, loss=3.9783]
Training:   9%|▊         | 1301/15223 [21:30<3:12:25,  1.21it/s, loss=3.9783]
Training:   9%|▊         | 1301/15223 [21:31<3:12:25,  1.21it/s, loss=4.4841]
Training:   9%|▊         | 1302/15223 [21:31<3:22:55,  1.14it/s, loss=4.4841]
Training:   9%|▊         | 1302/15223 [21:32<3:22:55,  1.14it/s, loss=4.0196]
Training:   9%|▊         | 1303/15223 [21:32<3:33:07,  1.09it/s, loss=4.0196]
Training:   9%|▊         | 1303/15223 [21:33<3:33:07,  1.09it/s, loss=3.7413]
Training:   9%|▊         | 1304/15223 [21:33<3:35:47,  1.08it/s, loss=3.7413]
Training:   9%|▊         | 1304/15223 [21:34<3:35:47,  1.08it/s, loss=4.5265]
Training:   9%|▊         | 1305/15223 [21:34<3:44:44,  1.03it/s, loss=4.5265]
Training:   9%|▊         | 1305/15223 [21:35<3:44:44,  1.03it/s, loss=4.0987]
Training:   9%|▊         | 1306/15223 [21:35<3:29:10,  1.11it/s, loss=4.0987]
Training:   9%|▊         | 1306/15223 [21:35<3:29:10,  1.11it/s, loss=4.0233]
Training:   9%|▊         | 1307/15223 [21:35<3:24:07,  1.14it/s, loss=4.0233]
Training:   9%|▊         | 1307/15223 [21:36<3:24:07,  1.14it/s, loss=4.7362]
Training:   9%|▊         | 1308/15223 [21:36<3:40:22,  1.05it/s, loss=4.7362]
Training:   9%|▊         | 1308/15223 [21:38<3:40:22,  1.05it/s, loss=4.1210]
Training:   9%|▊         | 1309/15223 [21:38<3:55:47,  1.02s/it, loss=4.1210]
Training:   9%|▊         | 1309/15223 [21:38<3:55:47,  1.02s/it, loss=4.3299]
Training:   9%|▊         | 1310/15223 [21:38<3:41:46,  1.05it/s, loss=4.3299]
Training:   9%|▊         | 1310/15223 [21:39<3:41:46,  1.05it/s, loss=4.4032]
Training:   9%|▊         | 1311/15223 [21:39<3:37:05,  1.07it/s, loss=4.4032]
Training:   9%|▊         | 1311/15223 [21:41<3:37:05,  1.07it/s, loss=3.5201]
Training:   9%|▊         | 1312/15223 [21:41<4:33:03,  1.18s/it, loss=3.5201]
Training:   9%|▊         | 1312/15223 [21:42<4:33:03,  1.18s/it, loss=3.8336]
Training:   9%|▊         | 1313/15223 [21:42<4:08:56,  1.07s/it, loss=3.8336]
Training:   9%|▊         | 1313/15223 [21:43<4:08:56,  1.07s/it, loss=4.0456]
Training:   9%|▊         | 1314/15223 [21:43<3:47:20,  1.02it/s, loss=4.0456]
Training:   9%|▊         | 1314/15223 [21:44<3:47:20,  1.02it/s, loss=4.1186]
Training:   9%|▊         | 1315/15223 [21:44<3:55:48,  1.02s/it, loss=4.1186]
Training:   9%|▊         | 1315/15223 [21:44<3:55:48,  1.02s/it, loss=4.5562]
Training:   9%|▊         | 1316/15223 [21:44<3:29:31,  1.11it/s, loss=4.5562]
Training:   9%|▊         | 1316/15223 [21:45<3:29:31,  1.11it/s, loss=4.4380]
Training:   9%|▊         | 1317/15223 [21:45<3:24:16,  1.13it/s, loss=4.4380]
Training:   9%|▊         | 1317/15223 [21:46<3:24:16,  1.13it/s, loss=4.3587]
Training:   9%|▊         | 1318/15223 [21:46<3:34:15,  1.08it/s, loss=4.3587]
Training:   9%|▊         | 1318/15223 [21:47<3:34:15,  1.08it/s, loss=4.3114]
Training:   9%|▊         | 1319/15223 [21:47<3:51:58,  1.00s/it, loss=4.3114]
Training:   9%|▊         | 1319/15223 [21:48<3:51:58,  1.00s/it, loss=4.4066]
Training:   9%|▊         | 1320/15223 [21:48<3:41:06,  1.05it/s, loss=4.4066]
Training:   9%|▊         | 1320/15223 [21:49<3:41:06,  1.05it/s, loss=3.9233]
Training:   9%|▊         | 1321/15223 [21:49<3:40:31,  1.05it/s, loss=3.9233]
Training:   9%|▊         | 1321/15223 [21:50<3:40:31,  1.05it/s, loss=4.4069]
Training:   9%|▊         | 1322/15223 [21:50<4:01:05,  1.04s/it, loss=4.4069]
Training:   9%|▊         | 1322/15223 [21:51<4:01:05,  1.04s/it, loss=4.3901]
Training:   9%|▊         | 1323/15223 [21:51<3:38:49,  1.06it/s, loss=4.3901]
Training:   9%|▊         | 1323/15223 [21:52<3:38:49,  1.06it/s, loss=4.0794]
Training:   9%|▊         | 1324/15223 [21:52<3:17:54,  1.17it/s, loss=4.0794]
Training:   9%|▊         | 1324/15223 [21:53<3:17:54,  1.17it/s, loss=4.2717]
Training:   9%|▊         | 1325/15223 [21:53<3:17:15,  1.17it/s, loss=4.2717]
Training:   9%|▊         | 1325/15223 [21:54<3:17:15,  1.17it/s, loss=4.4503]
Training:   9%|▊         | 1326/15223 [21:54<3:16:40,  1.18it/s, loss=4.4503]
Training:   9%|▊         | 1326/15223 [21:54<3:16:40,  1.18it/s, loss=3.8289]
Training:   9%|▊         | 1327/15223 [21:54<3:08:10,  1.23it/s, loss=3.8289]
Training:   9%|▊         | 1327/15223 [21:55<3:08:10,  1.23it/s, loss=4.0479]
Training:   9%|▊         | 1328/15223 [21:55<3:26:13,  1.12it/s, loss=4.0479]
Training:   9%|▊         | 1328/15223 [21:56<3:26:13,  1.12it/s, loss=4.5976]
Training:   9%|▊         | 1329/15223 [21:56<3:44:56,  1.03it/s, loss=4.5976]
Training:   9%|▊         | 1329/15223 [21:57<3:44:56,  1.03it/s, loss=4.5668]
Training:   9%|▊         | 1330/15223 [21:57<3:37:05,  1.07it/s, loss=4.5668]
Training:   9%|▊         | 1330/15223 [21:59<3:37:05,  1.07it/s, loss=4.0319]
Training:   9%|▊         | 1331/15223 [21:59<3:55:28,  1.02s/it, loss=4.0319]
Training:   9%|▊         | 1331/15223 [21:59<3:55:28,  1.02s/it, loss=4.6207]
Training:   9%|▊         | 1332/15223 [21:59<3:35:07,  1.08it/s, loss=4.6207]
Training:   9%|▊         | 1332/15223 [22:00<3:35:07,  1.08it/s, loss=3.8541]
Training:   9%|▉         | 1333/15223 [22:00<3:37:22,  1.06it/s, loss=3.8541]
Training:   9%|▉         | 1333/15223 [22:01<3:37:22,  1.06it/s, loss=4.1242]
Training:   9%|▉         | 1334/15223 [22:01<3:32:29,  1.09it/s, loss=4.1242]
Training:   9%|▉         | 1334/15223 [22:02<3:32:29,  1.09it/s, loss=4.0537]
Training:   9%|▉         | 1335/15223 [22:02<3:31:19,  1.10it/s, loss=4.0537]
Training:   9%|▉         | 1335/15223 [22:03<3:31:19,  1.10it/s, loss=4.9063]
Training:   9%|▉         | 1336/15223 [22:03<3:26:01,  1.12it/s, loss=4.9063]
Training:   9%|▉         | 1336/15223 [22:04<3:26:01,  1.12it/s, loss=3.5789]
Training:   9%|▉         | 1337/15223 [22:04<3:26:49,  1.12it/s, loss=3.5789]
Training:   9%|▉         | 1337/15223 [22:05<3:26:49,  1.12it/s, loss=4.4564]
Training:   9%|▉         | 1338/15223 [22:05<3:22:01,  1.15it/s, loss=4.4564]
Training:   9%|▉         | 1338/15223 [22:05<3:22:01,  1.15it/s, loss=4.2753]
Training:   9%|▉         | 1339/15223 [22:05<3:11:51,  1.21it/s, loss=4.2753]
Training:   9%|▉         | 1339/15223 [22:06<3:11:51,  1.21it/s, loss=3.8126]
Training:   9%|▉         | 1340/15223 [22:06<3:06:01,  1.24it/s, loss=3.8126]
Training:   9%|▉         | 1340/15223 [22:07<3:06:01,  1.24it/s, loss=4.1397]
Training:   9%|▉         | 1341/15223 [22:07<3:34:07,  1.08it/s, loss=4.1397]
Training:   9%|▉         | 1341/15223 [22:09<3:34:07,  1.08it/s, loss=4.5048]
Training:   9%|▉         | 1342/15223 [22:09<3:58:54,  1.03s/it, loss=4.5048]
Training:   9%|▉         | 1342/15223 [22:10<3:58:54,  1.03s/it, loss=4.8460]
Training:   9%|▉         | 1343/15223 [22:10<3:58:00,  1.03s/it, loss=4.8460]
Training:   9%|▉         | 1343/15223 [22:10<3:58:00,  1.03s/it, loss=4.1940]
Training:   9%|▉         | 1344/15223 [22:10<3:48:54,  1.01it/s, loss=4.1940]
Training:   9%|▉         | 1344/15223 [22:11<3:48:54,  1.01it/s, loss=4.3284]
Training:   9%|▉         | 1345/15223 [22:11<3:48:23,  1.01it/s, loss=4.3284]
Training:   9%|▉         | 1345/15223 [22:12<3:48:23,  1.01it/s, loss=4.4745]
Training:   9%|▉         | 1346/15223 [22:12<3:25:45,  1.12it/s, loss=4.4745]
Training:   9%|▉         | 1346/15223 [22:13<3:25:45,  1.12it/s, loss=3.7639]
Training:   9%|▉         | 1347/15223 [22:13<3:22:00,  1.14it/s, loss=3.7639]
Training:   9%|▉         | 1347/15223 [22:14<3:22:00,  1.14it/s, loss=4.4417]
Training:   9%|▉         | 1348/15223 [22:14<3:05:37,  1.25it/s, loss=4.4417]
Training:   9%|▉         | 1348/15223 [22:15<3:05:37,  1.25it/s, loss=4.3782]
Training:   9%|▉         | 1349/15223 [22:15<3:16:01,  1.18it/s, loss=4.3782]
Training:   9%|▉         | 1349/15223 [22:16<3:16:01,  1.18it/s, loss=4.5170]
Training:   9%|▉         | 1350/15223 [22:16<3:26:55,  1.12it/s, loss=4.5170]
Training:   9%|▉         | 1350/15223 [22:17<3:26:55,  1.12it/s, loss=4.6199]
Training:   9%|▉         | 1351/15223 [22:17<4:13:58,  1.10s/it, loss=4.6199]
Training:   9%|▉         | 1351/15223 [22:18<4:13:58,  1.10s/it, loss=4.3417]
Training:   9%|▉         | 1352/15223 [22:18<3:48:51,  1.01it/s, loss=4.3417]
Training:   9%|▉         | 1352/15223 [22:19<3:48:51,  1.01it/s, loss=4.3170]
Training:   9%|▉         | 1353/15223 [22:19<3:35:09,  1.07it/s, loss=4.3170]
Training:   9%|▉         | 1353/15223 [22:20<3:35:09,  1.07it/s, loss=4.4474]
Training:   9%|▉         | 1354/15223 [22:20<3:44:22,  1.03it/s, loss=4.4474]
Training:   9%|▉         | 1354/15223 [22:20<3:44:22,  1.03it/s, loss=4.6232]
Training:   9%|▉         | 1355/15223 [22:20<3:25:05,  1.13it/s, loss=4.6232]
Training:   9%|▉         | 1355/15223 [22:22<3:25:05,  1.13it/s, loss=4.3453]
Training:   9%|▉         | 1356/15223 [22:22<4:03:42,  1.05s/it, loss=4.3453]
Training:   9%|▉         | 1356/15223 [22:24<4:03:42,  1.05s/it, loss=3.7612]
Training:   9%|▉         | 1357/15223 [22:24<5:12:53,  1.35s/it, loss=3.7612]
Training:   9%|▉         | 1357/15223 [22:25<5:12:53,  1.35s/it, loss=4.2945]
Training:   9%|▉         | 1358/15223 [22:25<4:48:27,  1.25s/it, loss=4.2945]
Training:   9%|▉         | 1358/15223 [22:26<4:48:27,  1.25s/it, loss=4.7478]
Training:   9%|▉         | 1359/15223 [22:26<4:07:04,  1.07s/it, loss=4.7478]
Training:   9%|▉         | 1359/15223 [22:26<4:07:04,  1.07s/it, loss=4.8505]
Training:   9%|▉         | 1360/15223 [22:26<3:57:54,  1.03s/it, loss=4.8505]
Training:   9%|▉         | 1360/15223 [22:28<3:57:54,  1.03s/it, loss=4.6653]
Training:   9%|▉         | 1361/15223 [22:28<4:16:41,  1.11s/it, loss=4.6653]
Training:   9%|▉         | 1361/15223 [22:29<4:16:41,  1.11s/it, loss=4.5444]
Training:   9%|▉         | 1362/15223 [22:29<4:02:10,  1.05s/it, loss=4.5444]
Training:   9%|▉         | 1362/15223 [22:30<4:02:10,  1.05s/it, loss=4.1521]
Training:   9%|▉         | 1363/15223 [22:30<3:52:55,  1.01s/it, loss=4.1521]
Training:   9%|▉         | 1363/15223 [22:30<3:52:55,  1.01s/it, loss=4.1114]
Training:   9%|▉         | 1364/15223 [22:30<3:37:54,  1.06it/s, loss=4.1114]
Training:   9%|▉         | 1364/15223 [22:31<3:37:54,  1.06it/s, loss=4.7869]
Training:   9%|▉         | 1365/15223 [22:31<3:30:32,  1.10it/s, loss=4.7869]
Training:   9%|▉         | 1365/15223 [22:32<3:30:32,  1.10it/s, loss=4.2378]
Training:   9%|▉         | 1366/15223 [22:32<3:40:25,  1.05it/s, loss=4.2378]
Training:   9%|▉         | 1366/15223 [22:33<3:40:25,  1.05it/s, loss=4.4774]
Training:   9%|▉         | 1367/15223 [22:33<3:25:43,  1.12it/s, loss=4.4774]
Training:   9%|▉         | 1367/15223 [22:34<3:25:43,  1.12it/s, loss=4.0053]
Training:   9%|▉         | 1368/15223 [22:34<3:15:43,  1.18it/s, loss=4.0053]
Training:   9%|▉         | 1368/15223 [22:35<3:15:43,  1.18it/s, loss=4.3095]
Training:   9%|▉         | 1369/15223 [22:35<3:18:20,  1.16it/s, loss=4.3095]
Training:   9%|▉         | 1369/15223 [22:36<3:18:20,  1.16it/s, loss=4.3226]
Training:   9%|▉         | 1370/15223 [22:36<3:25:21,  1.12it/s, loss=4.3226]
Training:   9%|▉         | 1370/15223 [22:36<3:25:21,  1.12it/s, loss=4.3868]
Training:   9%|▉         | 1371/15223 [22:36<3:10:32,  1.21it/s, loss=4.3868]
Training:   9%|▉         | 1371/15223 [22:37<3:10:32,  1.21it/s, loss=3.8066]
Training:   9%|▉         | 1372/15223 [22:37<3:17:55,  1.17it/s, loss=3.8066]
Training:   9%|▉         | 1372/15223 [22:38<3:17:55,  1.17it/s, loss=4.2150]
Training:   9%|▉         | 1373/15223 [22:38<3:21:38,  1.14it/s, loss=4.2150]
Training:   9%|▉         | 1373/15223 [22:39<3:21:38,  1.14it/s, loss=4.6581]
Training:   9%|▉         | 1374/15223 [22:39<3:05:56,  1.24it/s, loss=4.6581]
Training:   9%|▉         | 1374/15223 [22:40<3:05:56,  1.24it/s, loss=4.3821]
Training:   9%|▉         | 1375/15223 [22:40<3:00:00,  1.28it/s, loss=4.3821]
Training:   9%|▉         | 1375/15223 [22:40<3:00:00,  1.28it/s, loss=3.8006]
Training:   9%|▉         | 1376/15223 [22:40<3:04:50,  1.25it/s, loss=3.8006]
Training:   9%|▉         | 1376/15223 [22:41<3:04:50,  1.25it/s, loss=4.2880]
Training:   9%|▉         | 1377/15223 [22:41<3:19:54,  1.15it/s, loss=4.2880]
Training:   9%|▉         | 1377/15223 [22:42<3:19:54,  1.15it/s, loss=4.6598]
Training:   9%|▉         | 1378/15223 [22:42<3:12:47,  1.20it/s, loss=4.6598]
Training:   9%|▉         | 1378/15223 [22:43<3:12:47,  1.20it/s, loss=4.4117]
Training:   9%|▉         | 1379/15223 [22:43<3:06:37,  1.24it/s, loss=4.4117]
Training:   9%|▉         | 1379/15223 [22:44<3:06:37,  1.24it/s, loss=4.3159]
Training:   9%|▉         | 1380/15223 [22:44<3:12:27,  1.20it/s, loss=4.3159]
Training:   9%|▉         | 1380/15223 [22:45<3:12:27,  1.20it/s, loss=3.6413]
Training:   9%|▉         | 1381/15223 [22:45<3:24:59,  1.13it/s, loss=3.6413]
Training:   9%|▉         | 1381/15223 [22:46<3:24:59,  1.13it/s, loss=4.4413]
Training:   9%|▉         | 1382/15223 [22:46<3:29:42,  1.10it/s, loss=4.4413]
Training:   9%|▉         | 1382/15223 [22:47<3:29:42,  1.10it/s, loss=3.9888]
Training:   9%|▉         | 1383/15223 [22:47<3:44:04,  1.03it/s, loss=3.9888]
Training:   9%|▉         | 1383/15223 [22:48<3:44:04,  1.03it/s, loss=4.4303]
Training:   9%|▉         | 1384/15223 [22:48<4:20:52,  1.13s/it, loss=4.4303]
Training:   9%|▉         | 1384/15223 [22:49<4:20:52,  1.13s/it, loss=3.5810]
Training:   9%|▉         | 1385/15223 [22:49<3:50:35,  1.00it/s, loss=3.5810]
Training:   9%|▉         | 1385/15223 [22:50<3:50:35,  1.00it/s, loss=4.6775]
Training:   9%|▉         | 1386/15223 [22:50<4:00:51,  1.04s/it, loss=4.6775]
Training:   9%|▉         | 1386/15223 [22:51<4:00:51,  1.04s/it, loss=4.3258]
Training:   9%|▉         | 1387/15223 [22:51<3:51:16,  1.00s/it, loss=4.3258]
Training:   9%|▉         | 1387/15223 [22:52<3:51:16,  1.00s/it, loss=4.5113]
Training:   9%|▉         | 1388/15223 [22:52<3:40:44,  1.04it/s, loss=4.5113]
Training:   9%|▉         | 1388/15223 [22:53<3:40:44,  1.04it/s, loss=4.4612]
Training:   9%|▉         | 1389/15223 [22:53<3:49:54,  1.00it/s, loss=4.4612]
Training:   9%|▉         | 1389/15223 [22:54<3:49:54,  1.00it/s, loss=4.6086]
Training:   9%|▉         | 1390/15223 [22:54<3:37:17,  1.06it/s, loss=4.6086]
Training:   9%|▉         | 1390/15223 [22:55<3:37:17,  1.06it/s, loss=4.6632]
Training:   9%|▉         | 1391/15223 [22:55<3:28:58,  1.10it/s, loss=4.6632]
Training:   9%|▉         | 1391/15223 [22:56<3:28:58,  1.10it/s, loss=4.1220]
Training:   9%|▉         | 1392/15223 [22:56<3:53:25,  1.01s/it, loss=4.1220]
Training:   9%|▉         | 1392/15223 [22:57<3:53:25,  1.01s/it, loss=4.2739]
Training:   9%|▉         | 1393/15223 [22:57<4:19:15,  1.12s/it, loss=4.2739]
Training:   9%|▉         | 1393/15223 [22:58<4:19:15,  1.12s/it, loss=4.4967]
Training:   9%|▉         | 1394/15223 [22:58<3:53:28,  1.01s/it, loss=4.4967]
Training:   9%|▉         | 1394/15223 [22:59<3:53:28,  1.01s/it, loss=3.9133]
Training:   9%|▉         | 1395/15223 [22:59<3:35:59,  1.07it/s, loss=3.9133]
Training:   9%|▉         | 1395/15223 [23:00<3:35:59,  1.07it/s, loss=3.8282]
Training:   9%|▉         | 1396/15223 [23:00<3:30:50,  1.09it/s, loss=3.8282]
Training:   9%|▉         | 1396/15223 [23:01<3:30:50,  1.09it/s, loss=5.0327]
Training:   9%|▉         | 1397/15223 [23:01<3:32:21,  1.09it/s, loss=5.0327]
Training:   9%|▉         | 1397/15223 [23:02<3:32:21,  1.09it/s, loss=4.3509]
Training:   9%|▉         | 1398/15223 [23:02<3:40:24,  1.05it/s, loss=4.3509]
Training:   9%|▉         | 1398/15223 [23:02<3:40:24,  1.05it/s, loss=4.4220]
Training:   9%|▉         | 1399/15223 [23:02<3:29:20,  1.10it/s, loss=4.4220]
Training:   9%|▉         | 1399/15223 [23:04<3:29:20,  1.10it/s, loss=4.2009]
Training:   9%|▉         | 1400/15223 [23:04<3:43:10,  1.03it/s, loss=4.2009]
Training:   9%|▉         | 1400/15223 [23:05<3:43:10,  1.03it/s, loss=4.4396]
Training:   9%|▉         | 1401/15223 [23:05<4:07:01,  1.07s/it, loss=4.4396]
Training:   9%|▉         | 1401/15223 [23:06<4:07:01,  1.07s/it, loss=3.9044]
Training:   9%|▉         | 1402/15223 [23:06<3:50:47,  1.00s/it, loss=3.9044]
Training:   9%|▉         | 1402/15223 [23:07<3:50:47,  1.00s/it, loss=4.2339]
Training:   9%|▉         | 1403/15223 [23:07<4:03:50,  1.06s/it, loss=4.2339]
Training:   9%|▉         | 1403/15223 [23:08<4:03:50,  1.06s/it, loss=3.6334]
Training:   9%|▉         | 1404/15223 [23:08<3:38:34,  1.05it/s, loss=3.6334]
Training:   9%|▉         | 1404/15223 [23:09<3:38:34,  1.05it/s, loss=3.8105]
Training:   9%|▉         | 1405/15223 [23:09<3:43:54,  1.03it/s, loss=3.8105]
Training:   9%|▉         | 1405/15223 [23:10<3:43:54,  1.03it/s, loss=4.7009]
Training:   9%|▉         | 1406/15223 [23:10<3:48:30,  1.01it/s, loss=4.7009]
Training:   9%|▉         | 1406/15223 [23:11<3:48:30,  1.01it/s, loss=4.8272]
Training:   9%|▉         | 1407/15223 [23:11<3:58:51,  1.04s/it, loss=4.8272]
Training:   9%|▉         | 1407/15223 [23:12<3:58:51,  1.04s/it, loss=4.6082]
Training:   9%|▉         | 1408/15223 [23:12<3:51:01,  1.00s/it, loss=4.6082]
Training:   9%|▉         | 1408/15223 [23:13<3:51:01,  1.00s/it, loss=4.3101]
Training:   9%|▉         | 1409/15223 [23:13<3:47:13,  1.01it/s, loss=4.3101]
Training:   9%|▉         | 1409/15223 [23:13<3:47:13,  1.01it/s, loss=4.1777]
Training:   9%|▉         | 1410/15223 [23:13<3:20:34,  1.15it/s, loss=4.1777]
Training:   9%|▉         | 1410/15223 [23:14<3:20:34,  1.15it/s, loss=4.3060]
Training:   9%|▉         | 1411/15223 [23:14<3:25:41,  1.12it/s, loss=4.3060]
Training:   9%|▉         | 1411/15223 [23:15<3:25:41,  1.12it/s, loss=4.3673]
Training:   9%|▉         | 1412/15223 [23:15<3:27:36,  1.11it/s, loss=4.3673]
Training:   9%|▉         | 1412/15223 [23:16<3:27:36,  1.11it/s, loss=3.8483]
Training:   9%|▉         | 1413/15223 [23:16<3:44:07,  1.03it/s, loss=3.8483]
Training:   9%|▉         | 1413/15223 [23:17<3:44:07,  1.03it/s, loss=4.3045]
Training:   9%|▉         | 1414/15223 [23:17<3:35:55,  1.07it/s, loss=4.3045]
Training:   9%|▉         | 1414/15223 [23:18<3:35:55,  1.07it/s, loss=4.5662]
Training:   9%|▉         | 1415/15223 [23:18<3:37:01,  1.06it/s, loss=4.5662]
Training:   9%|▉         | 1415/15223 [23:19<3:37:01,  1.06it/s, loss=4.2910]
Training:   9%|▉         | 1416/15223 [23:19<3:46:47,  1.01it/s, loss=4.2910]
Training:   9%|▉         | 1416/15223 [23:20<3:46:47,  1.01it/s, loss=4.6358]
Training:   9%|▉         | 1417/15223 [23:20<3:18:56,  1.16it/s, loss=4.6358]
Training:   9%|▉         | 1417/15223 [23:21<3:18:56,  1.16it/s, loss=4.5675]
Training:   9%|▉         | 1418/15223 [23:21<4:00:08,  1.04s/it, loss=4.5675]
Training:   9%|▉         | 1418/15223 [23:22<4:00:08,  1.04s/it, loss=4.1829]
Training:   9%|▉         | 1419/15223 [23:22<3:49:19,  1.00it/s, loss=4.1829]
Training:   9%|▉         | 1419/15223 [23:23<3:49:19,  1.00it/s, loss=4.1554]
Training:   9%|▉         | 1420/15223 [23:23<3:34:17,  1.07it/s, loss=4.1554]
Training:   9%|▉         | 1420/15223 [23:24<3:34:17,  1.07it/s, loss=4.4571]
Training:   9%|▉         | 1421/15223 [23:24<3:26:27,  1.11it/s, loss=4.4571]
Training:   9%|▉         | 1421/15223 [23:24<3:26:27,  1.11it/s, loss=4.3818]
Training:   9%|▉         | 1422/15223 [23:24<3:08:22,  1.22it/s, loss=4.3818]
Training:   9%|▉         | 1422/15223 [23:25<3:08:22,  1.22it/s, loss=4.6845]
Training:   9%|▉         | 1423/15223 [23:25<3:06:58,  1.23it/s, loss=4.6845]
Training:   9%|▉         | 1423/15223 [23:26<3:06:58,  1.23it/s, loss=4.3780]
Training:   9%|▉         | 1424/15223 [23:26<3:32:39,  1.08it/s, loss=4.3780]
Training:   9%|▉         | 1424/15223 [23:27<3:32:39,  1.08it/s, loss=3.4042]
Training:   9%|▉         | 1425/15223 [23:27<3:31:42,  1.09it/s, loss=3.4042]
Training:   9%|▉         | 1425/15223 [23:28<3:31:42,  1.09it/s, loss=4.1944]
Training:   9%|▉         | 1426/15223 [23:28<3:41:17,  1.04it/s, loss=4.1944]
Training:   9%|▉         | 1426/15223 [23:29<3:41:17,  1.04it/s, loss=4.0336]
Training:   9%|▉         | 1427/15223 [23:29<3:31:40,  1.09it/s, loss=4.0336]
Training:   9%|▉         | 1427/15223 [23:30<3:31:40,  1.09it/s, loss=3.7799]
Training:   9%|▉         | 1428/15223 [23:30<3:46:35,  1.01it/s, loss=3.7799]
Training:   9%|▉         | 1428/15223 [23:31<3:46:35,  1.01it/s, loss=3.9664]
Training:   9%|▉         | 1429/15223 [23:31<3:28:34,  1.10it/s, loss=3.9664]
Training:   9%|▉         | 1429/15223 [23:32<3:28:34,  1.10it/s, loss=4.1722]
Training:   9%|▉         | 1430/15223 [23:32<3:22:56,  1.13it/s, loss=4.1722]
Training:   9%|▉         | 1430/15223 [23:33<3:22:56,  1.13it/s, loss=4.2826]
Training:   9%|▉         | 1431/15223 [23:33<3:17:41,  1.16it/s, loss=4.2826]
Training:   9%|▉         | 1431/15223 [23:34<3:17:41,  1.16it/s, loss=4.7075]
Training:   9%|▉         | 1432/15223 [23:34<3:21:42,  1.14it/s, loss=4.7075]
Training:   9%|▉         | 1432/15223 [23:35<3:21:42,  1.14it/s, loss=4.4973]
Training:   9%|▉         | 1433/15223 [23:35<3:31:43,  1.09it/s, loss=4.4973]
Training:   9%|▉         | 1433/15223 [23:36<3:31:43,  1.09it/s, loss=4.3381]
Training:   9%|▉         | 1434/15223 [23:36<3:31:01,  1.09it/s, loss=4.3381]
Training:   9%|▉         | 1434/15223 [23:36<3:31:01,  1.09it/s, loss=4.6835]
Training:   9%|▉         | 1435/15223 [23:36<3:19:33,  1.15it/s, loss=4.6835]
Training:   9%|▉         | 1435/15223 [23:37<3:19:33,  1.15it/s, loss=4.2459]
Training:   9%|▉         | 1436/15223 [23:37<3:12:42,  1.19it/s, loss=4.2459]
Training:   9%|▉         | 1436/15223 [23:38<3:12:42,  1.19it/s, loss=4.4739]
Training:   9%|▉         | 1437/15223 [23:38<3:21:58,  1.14it/s, loss=4.4739]
Training:   9%|▉         | 1437/15223 [23:39<3:21:58,  1.14it/s, loss=3.8034]
Training:   9%|▉         | 1438/15223 [23:39<3:08:47,  1.22it/s, loss=3.8034]
Training:   9%|▉         | 1438/15223 [23:39<3:08:47,  1.22it/s, loss=4.0657]
Training:   9%|▉         | 1439/15223 [23:39<2:58:04,  1.29it/s, loss=4.0657]
Training:   9%|▉         | 1439/15223 [23:41<2:58:04,  1.29it/s, loss=4.1645]
Training:   9%|▉         | 1440/15223 [23:41<3:33:38,  1.08it/s, loss=4.1645]
Training:   9%|▉         | 1440/15223 [23:42<3:33:38,  1.08it/s, loss=4.5694]
Training:   9%|▉         | 1441/15223 [23:42<3:44:31,  1.02it/s, loss=4.5694]
Training:   9%|▉         | 1441/15223 [23:43<3:44:31,  1.02it/s, loss=4.3948]
Training:   9%|▉         | 1442/15223 [23:43<4:26:42,  1.16s/it, loss=4.3948]
Training:   9%|▉         | 1442/15223 [23:44<4:26:42,  1.16s/it, loss=4.0061]
Training:   9%|▉         | 1443/15223 [23:44<4:15:52,  1.11s/it, loss=4.0061]
Training:   9%|▉         | 1443/15223 [23:45<4:15:52,  1.11s/it, loss=4.5574]
Training:   9%|▉         | 1444/15223 [23:45<3:58:57,  1.04s/it, loss=4.5574]
Training:   9%|▉         | 1444/15223 [23:47<3:58:57,  1.04s/it, loss=4.1568]
Training:   9%|▉         | 1445/15223 [23:47<4:29:29,  1.17s/it, loss=4.1568]
Training:   9%|▉         | 1445/15223 [23:47<4:29:29,  1.17s/it, loss=4.2391]
Training:   9%|▉         | 1446/15223 [23:47<4:00:31,  1.05s/it, loss=4.2391]
Training:   9%|▉         | 1446/15223 [23:48<4:00:31,  1.05s/it, loss=4.0738]
Training:  10%|▉         | 1447/15223 [23:48<3:56:58,  1.03s/it, loss=4.0738]
Training:  10%|▉         | 1447/15223 [23:49<3:56:58,  1.03s/it, loss=3.9823]
Training:  10%|▉         | 1448/15223 [23:49<3:33:02,  1.08it/s, loss=3.9823]
Training:  10%|▉         | 1448/15223 [23:50<3:33:02,  1.08it/s, loss=4.5149]
Training:  10%|▉         | 1449/15223 [23:50<3:14:56,  1.18it/s, loss=4.5149]
Training:  10%|▉         | 1449/15223 [23:51<3:14:56,  1.18it/s, loss=4.2230]
Training:  10%|▉         | 1450/15223 [23:51<3:27:29,  1.11it/s, loss=4.2230]
Training:  10%|▉         | 1450/15223 [23:51<3:27:29,  1.11it/s, loss=4.2785]
Training:  10%|▉         | 1451/15223 [23:51<3:11:16,  1.20it/s, loss=4.2785]
Training:  10%|▉         | 1451/15223 [23:52<3:11:16,  1.20it/s, loss=4.0079]
Training:  10%|▉         | 1452/15223 [23:52<3:12:49,  1.19it/s, loss=4.0079]
Training:  10%|▉         | 1452/15223 [23:54<3:12:49,  1.19it/s, loss=4.7145]
Training:  10%|▉         | 1453/15223 [23:54<3:37:15,  1.06it/s, loss=4.7145]
Training:  10%|▉         | 1453/15223 [23:55<3:37:15,  1.06it/s, loss=4.8748]
Training:  10%|▉         | 1454/15223 [23:55<3:40:13,  1.04it/s, loss=4.8748]
Training:  10%|▉         | 1454/15223 [23:56<3:40:13,  1.04it/s, loss=4.3483]
Training:  10%|▉         | 1455/15223 [23:56<3:58:23,  1.04s/it, loss=4.3483]
Training:  10%|▉         | 1455/15223 [23:57<3:58:23,  1.04s/it, loss=4.2598]
Training:  10%|▉         | 1456/15223 [23:57<3:50:54,  1.01s/it, loss=4.2598]
Training:  10%|▉         | 1456/15223 [23:58<3:50:54,  1.01s/it, loss=4.2366]
Training:  10%|▉         | 1457/15223 [23:58<3:39:44,  1.04it/s, loss=4.2366]
Training:  10%|▉         | 1457/15223 [23:59<3:39:44,  1.04it/s, loss=3.8172]
Training:  10%|▉         | 1458/15223 [23:59<3:50:50,  1.01s/it, loss=3.8172]
Training:  10%|▉         | 1458/15223 [24:00<3:50:50,  1.01s/it, loss=4.4237]
Training:  10%|▉         | 1459/15223 [24:00<4:06:59,  1.08s/it, loss=4.4237]
Training:  10%|▉         | 1459/15223 [24:01<4:06:59,  1.08s/it, loss=4.8043]
Training:  10%|▉         | 1460/15223 [24:01<4:06:36,  1.08s/it, loss=4.8043]
Training:  10%|▉         | 1460/15223 [24:02<4:06:36,  1.08s/it, loss=3.4849]
Training:  10%|▉         | 1461/15223 [24:02<4:07:40,  1.08s/it, loss=3.4849]
Training:  10%|▉         | 1461/15223 [24:03<4:07:40,  1.08s/it, loss=4.3590]
Training:  10%|▉         | 1462/15223 [24:03<3:44:55,  1.02it/s, loss=4.3590]
Training:  10%|▉         | 1462/15223 [24:04<3:44:55,  1.02it/s, loss=4.4912]
Training:  10%|▉         | 1463/15223 [24:04<3:39:34,  1.04it/s, loss=4.4912]
Training:  10%|▉         | 1463/15223 [24:05<3:39:34,  1.04it/s, loss=4.5731]
Training:  10%|▉         | 1464/15223 [24:05<4:13:37,  1.11s/it, loss=4.5731]
Training:  10%|▉         | 1464/15223 [24:06<4:13:37,  1.11s/it, loss=3.7961]
Training:  10%|▉         | 1465/15223 [24:06<4:04:46,  1.07s/it, loss=3.7961]
Training:  10%|▉         | 1465/15223 [24:07<4:04:46,  1.07s/it, loss=4.4412]
Training:  10%|▉         | 1466/15223 [24:07<3:37:08,  1.06it/s, loss=4.4412]
Training:  10%|▉         | 1466/15223 [24:08<3:37:08,  1.06it/s, loss=4.2294]
Training:  10%|▉         | 1467/15223 [24:08<3:31:35,  1.08it/s, loss=4.2294]
Training:  10%|▉         | 1467/15223 [24:09<3:31:35,  1.08it/s, loss=4.3678]
Training:  10%|▉         | 1468/15223 [24:09<3:34:59,  1.07it/s, loss=4.3678]
Training:  10%|▉         | 1468/15223 [24:11<3:34:59,  1.07it/s, loss=4.1439]
Training:  10%|▉         | 1469/15223 [24:11<4:45:47,  1.25s/it, loss=4.1439]
Training:  10%|▉         | 1469/15223 [24:12<4:45:47,  1.25s/it, loss=4.4449]
Training:  10%|▉         | 1470/15223 [24:12<4:32:46,  1.19s/it, loss=4.4449]
Training:  10%|▉         | 1470/15223 [24:12<4:32:46,  1.19s/it, loss=4.1411]
Training:  10%|▉         | 1471/15223 [24:12<4:01:37,  1.05s/it, loss=4.1411]
Training:  10%|▉         | 1471/15223 [24:14<4:01:37,  1.05s/it, loss=4.1669]
Training:  10%|▉         | 1472/15223 [24:14<4:06:45,  1.08s/it, loss=4.1669]
Training:  10%|▉         | 1472/15223 [24:14<4:06:45,  1.08s/it, loss=4.6938]
Training:  10%|▉         | 1473/15223 [24:14<3:43:51,  1.02it/s, loss=4.6938]
Training:  10%|▉         | 1473/15223 [24:15<3:43:51,  1.02it/s, loss=4.0990]
Training:  10%|▉         | 1474/15223 [24:15<3:37:56,  1.05it/s, loss=4.0990]
Training:  10%|▉         | 1474/15223 [24:16<3:37:56,  1.05it/s, loss=4.7778]
Training:  10%|▉         | 1475/15223 [24:16<3:30:50,  1.09it/s, loss=4.7778]
Training:  10%|▉         | 1475/15223 [24:17<3:30:50,  1.09it/s, loss=4.2781]
Training:  10%|▉         | 1476/15223 [24:17<3:27:33,  1.10it/s, loss=4.2781]
Training:  10%|▉         | 1476/15223 [24:18<3:27:33,  1.10it/s, loss=4.1479]
Training:  10%|▉         | 1477/15223 [24:18<3:24:07,  1.12it/s, loss=4.1479]
Training:  10%|▉         | 1477/15223 [24:19<3:24:07,  1.12it/s, loss=4.2435]
Training:  10%|▉         | 1478/15223 [24:19<3:33:32,  1.07it/s, loss=4.2435]
Training:  10%|▉         | 1478/15223 [24:20<3:33:32,  1.07it/s, loss=4.7144]
Training:  10%|▉         | 1479/15223 [24:20<3:35:52,  1.06it/s, loss=4.7144]
Training:  10%|▉         | 1479/15223 [24:21<3:35:52,  1.06it/s, loss=4.1297]
Training:  10%|▉         | 1480/15223 [24:21<3:26:10,  1.11it/s, loss=4.1297]
Training:  10%|▉         | 1480/15223 [24:21<3:26:10,  1.11it/s, loss=4.1109]
Training:  10%|▉         | 1481/15223 [24:21<3:23:03,  1.13it/s, loss=4.1109]
Training:  10%|▉         | 1481/15223 [24:22<3:23:03,  1.13it/s, loss=4.7769]
Training:  10%|▉         | 1482/15223 [24:22<3:18:02,  1.16it/s, loss=4.7769]
Training:  10%|▉         | 1482/15223 [24:23<3:18:02,  1.16it/s, loss=4.3877]
Training:  10%|▉         | 1483/15223 [24:23<3:21:59,  1.13it/s, loss=4.3877]
Training:  10%|▉         | 1483/15223 [24:24<3:21:59,  1.13it/s, loss=4.8040]
Training:  10%|▉         | 1484/15223 [24:24<3:11:32,  1.20it/s, loss=4.8040]
Training:  10%|▉         | 1484/15223 [24:25<3:11:32,  1.20it/s, loss=4.3233]
Training:  10%|▉         | 1485/15223 [24:25<3:19:39,  1.15it/s, loss=4.3233]
Training:  10%|▉         | 1485/15223 [24:26<3:19:39,  1.15it/s, loss=4.6000]
Training:  10%|▉         | 1486/15223 [24:26<3:12:19,  1.19it/s, loss=4.6000]
Training:  10%|▉         | 1486/15223 [24:27<3:12:19,  1.19it/s, loss=3.9048]
Training:  10%|▉         | 1487/15223 [24:27<3:32:11,  1.08it/s, loss=3.9048]
Training:  10%|▉         | 1487/15223 [24:28<3:32:11,  1.08it/s, loss=3.8835]
Training:  10%|▉         | 1488/15223 [24:28<3:53:07,  1.02s/it, loss=3.8835]
Training:  10%|▉         | 1488/15223 [24:29<3:53:07,  1.02s/it, loss=4.2713]
Training:  10%|▉         | 1489/15223 [24:29<3:53:06,  1.02s/it, loss=4.2713]
Training:  10%|▉         | 1489/15223 [24:30<3:53:06,  1.02s/it, loss=4.4214]
Training:  10%|▉         | 1490/15223 [24:30<3:47:36,  1.01it/s, loss=4.4214]
Training:  10%|▉         | 1490/15223 [24:32<3:47:36,  1.01it/s, loss=4.2925]
Training:  10%|▉         | 1491/15223 [24:32<4:35:47,  1.21s/it, loss=4.2925]
Training:  10%|▉         | 1491/15223 [24:32<4:35:47,  1.21s/it, loss=4.6067]
Training:  10%|▉         | 1492/15223 [24:32<4:04:33,  1.07s/it, loss=4.6067]
Training:  10%|▉         | 1492/15223 [24:33<4:04:33,  1.07s/it, loss=3.6630]
Training:  10%|▉         | 1493/15223 [24:33<3:58:00,  1.04s/it, loss=3.6630]
Training:  10%|▉         | 1493/15223 [24:34<3:58:00,  1.04s/it, loss=3.9930]
Training:  10%|▉         | 1494/15223 [24:34<3:56:39,  1.03s/it, loss=3.9930]
Training:  10%|▉         | 1494/15223 [24:35<3:56:39,  1.03s/it, loss=3.9832]
Training:  10%|▉         | 1495/15223 [24:35<4:02:25,  1.06s/it, loss=3.9832]
Training:  10%|▉         | 1495/15223 [24:36<4:02:25,  1.06s/it, loss=4.6450]
Training:  10%|▉         | 1496/15223 [24:36<3:53:48,  1.02s/it, loss=4.6450]
Training:  10%|▉         | 1496/15223 [24:37<3:53:48,  1.02s/it, loss=4.4110]
Training:  10%|▉         | 1497/15223 [24:37<3:46:28,  1.01it/s, loss=4.4110]
Training:  10%|▉         | 1497/15223 [24:38<3:46:28,  1.01it/s, loss=4.2812]
Training:  10%|▉         | 1498/15223 [24:38<3:34:01,  1.07it/s, loss=4.2812]
Training:  10%|▉         | 1498/15223 [24:39<3:34:01,  1.07it/s, loss=4.5321]
Training:  10%|▉         | 1499/15223 [24:39<3:45:59,  1.01it/s, loss=4.5321]
Training:  10%|▉         | 1499/15223 [24:40<3:45:59,  1.01it/s, loss=4.3152]
Training:  10%|▉         | 1500/15223 [24:40<3:21:16,  1.14it/s, loss=4.3152]
Training:  10%|▉         | 1500/15223 [24:41<3:21:16,  1.14it/s, loss=4.5013]
Training:  10%|▉         | 1501/15223 [24:41<3:24:11,  1.12it/s, loss=4.5013]
Training:  10%|▉         | 1501/15223 [24:42<3:24:11,  1.12it/s, loss=4.0806]
Training:  10%|▉         | 1502/15223 [24:42<4:18:54,  1.13s/it, loss=4.0806]
Training:  10%|▉         | 1502/15223 [24:44<4:18:54,  1.13s/it, loss=4.1102]
Training:  10%|▉         | 1503/15223 [24:44<4:12:45,  1.11s/it, loss=4.1102]
Training:  10%|▉         | 1503/15223 [24:45<4:12:45,  1.11s/it, loss=4.3304]
Training:  10%|▉         | 1504/15223 [24:45<4:15:19,  1.12s/it, loss=4.3304]
Training:  10%|▉         | 1504/15223 [24:45<4:15:19,  1.12s/it, loss=3.7963]
Training:  10%|▉         | 1505/15223 [24:45<3:56:26,  1.03s/it, loss=3.7963]
Training:  10%|▉         | 1505/15223 [24:46<3:56:26,  1.03s/it, loss=4.4539]
Training:  10%|▉         | 1506/15223 [24:46<3:40:51,  1.04it/s, loss=4.4539]
Training:  10%|▉         | 1506/15223 [24:48<3:40:51,  1.04it/s, loss=4.0185]
Training:  10%|▉         | 1507/15223 [24:48<4:30:36,  1.18s/it, loss=4.0185]
Training:  10%|▉         | 1507/15223 [24:49<4:30:36,  1.18s/it, loss=4.3994]
Training:  10%|▉         | 1508/15223 [24:49<4:06:54,  1.08s/it, loss=4.3994]
Training:  10%|▉         | 1508/15223 [24:51<4:06:54,  1.08s/it, loss=4.6699]
Training:  10%|▉         | 1509/15223 [24:51<5:06:04,  1.34s/it, loss=4.6699]
Training:  10%|▉         | 1509/15223 [24:52<5:06:04,  1.34s/it, loss=4.1511]
Training:  10%|▉         | 1510/15223 [24:52<4:45:40,  1.25s/it, loss=4.1511]
Training:  10%|▉         | 1510/15223 [24:53<4:45:40,  1.25s/it, loss=4.2691]
Training:  10%|▉         | 1511/15223 [24:53<4:52:04,  1.28s/it, loss=4.2691]
Training:  10%|▉         | 1511/15223 [24:54<4:52:04,  1.28s/it, loss=4.4628]
Training:  10%|▉         | 1512/15223 [24:54<4:14:04,  1.11s/it, loss=4.4628]
Training:  10%|▉         | 1512/15223 [24:55<4:14:04,  1.11s/it, loss=4.5478]
Training:  10%|▉         | 1513/15223 [24:55<4:08:28,  1.09s/it, loss=4.5478]
Training:  10%|▉         | 1513/15223 [24:56<4:08:28,  1.09s/it, loss=3.6426]
Training:  10%|▉         | 1514/15223 [24:56<4:05:22,  1.07s/it, loss=3.6426]
Training:  10%|▉         | 1514/15223 [24:57<4:05:22,  1.07s/it, loss=4.6691]
Training:  10%|▉         | 1515/15223 [24:57<3:49:23,  1.00s/it, loss=4.6691]
Training:  10%|▉         | 1515/15223 [24:58<3:49:23,  1.00s/it, loss=3.7302]
Training:  10%|▉         | 1516/15223 [24:58<3:43:08,  1.02it/s, loss=3.7302]
Training:  10%|▉         | 1516/15223 [24:59<3:43:08,  1.02it/s, loss=4.0417]
Training:  10%|▉         | 1517/15223 [24:59<3:30:27,  1.09it/s, loss=4.0417]
Training:  10%|▉         | 1517/15223 [25:00<3:30:27,  1.09it/s, loss=3.7108]
Training:  10%|▉         | 1518/15223 [25:00<3:36:59,  1.05it/s, loss=3.7108]
Training:  10%|▉         | 1518/15223 [25:00<3:36:59,  1.05it/s, loss=4.5510]
Training:  10%|▉         | 1519/15223 [25:00<3:35:26,  1.06it/s, loss=4.5510]
Training:  10%|▉         | 1519/15223 [25:02<3:35:26,  1.06it/s, loss=4.0961]
Training:  10%|▉         | 1520/15223 [25:02<3:49:16,  1.00s/it, loss=4.0961]
Training:  10%|▉         | 1520/15223 [25:02<3:49:16,  1.00s/it, loss=4.3258]
Training:  10%|▉         | 1521/15223 [25:02<3:40:20,  1.04it/s, loss=4.3258]
Training:  10%|▉         | 1521/15223 [25:04<3:40:20,  1.04it/s, loss=4.1019]
Training:  10%|▉         | 1522/15223 [25:04<3:55:10,  1.03s/it, loss=4.1019]
Training:  10%|▉         | 1522/15223 [25:05<3:55:10,  1.03s/it, loss=4.0385]
Training:  10%|█         | 1523/15223 [25:05<4:14:06,  1.11s/it, loss=4.0385]
Training:  10%|█         | 1523/15223 [25:06<4:14:06,  1.11s/it, loss=4.4133]
Training:  10%|█         | 1524/15223 [25:06<4:24:31,  1.16s/it, loss=4.4133]
Training:  10%|█         | 1524/15223 [25:07<4:24:31,  1.16s/it, loss=4.3341]
Training:  10%|█         | 1525/15223 [25:07<4:14:21,  1.11s/it, loss=4.3341]
Training:  10%|█         | 1525/15223 [25:08<4:14:21,  1.11s/it, loss=3.9316]
Training:  10%|█         | 1526/15223 [25:08<3:49:32,  1.01s/it, loss=3.9316]
Training:  10%|█         | 1526/15223 [25:09<3:49:32,  1.01s/it, loss=3.8925]
Training:  10%|█         | 1527/15223 [25:09<3:28:16,  1.10it/s, loss=3.8925]
Training:  10%|█         | 1527/15223 [25:09<3:28:16,  1.10it/s, loss=4.8246]
Training:  10%|█         | 1528/15223 [25:09<3:21:48,  1.13it/s, loss=4.8246]
Training:  10%|█         | 1528/15223 [25:10<3:21:48,  1.13it/s, loss=4.0610]
Training:  10%|█         | 1529/15223 [25:10<3:26:08,  1.11it/s, loss=4.0610]
Training:  10%|█         | 1529/15223 [25:12<3:26:08,  1.11it/s, loss=4.5903]
Training:  10%|█         | 1530/15223 [25:12<3:48:34,  1.00s/it, loss=4.5903]
Training:  10%|█         | 1530/15223 [25:13<3:48:34,  1.00s/it, loss=4.9803]
Training:  10%|█         | 1531/15223 [25:13<3:49:42,  1.01s/it, loss=4.9803]
Training:  10%|█         | 1531/15223 [25:14<3:49:42,  1.01s/it, loss=4.5924]
Training:  10%|█         | 1532/15223 [25:14<4:02:53,  1.06s/it, loss=4.5924]
Training:  10%|█         | 1532/15223 [25:15<4:02:53,  1.06s/it, loss=4.1511]
Training:  10%|█         | 1533/15223 [25:15<3:45:23,  1.01it/s, loss=4.1511]
Training:  10%|█         | 1533/15223 [25:16<3:45:23,  1.01it/s, loss=4.3008]
Training:  10%|█         | 1534/15223 [25:16<3:45:36,  1.01it/s, loss=4.3008]
Training:  10%|█         | 1534/15223 [25:17<3:45:36,  1.01it/s, loss=4.0353]
Training:  10%|█         | 1535/15223 [25:17<4:06:36,  1.08s/it, loss=4.0353]
Training:  10%|█         | 1535/15223 [25:18<4:06:36,  1.08s/it, loss=4.2932]
Training:  10%|█         | 1536/15223 [25:18<3:46:21,  1.01it/s, loss=4.2932]
Training:  10%|█         | 1536/15223 [25:19<3:46:21,  1.01it/s, loss=3.8050]
Training:  10%|█         | 1537/15223 [25:19<4:33:42,  1.20s/it, loss=3.8050]
Training:  10%|█         | 1537/15223 [25:20<4:33:42,  1.20s/it, loss=4.1627]
Training:  10%|█         | 1538/15223 [25:20<4:08:42,  1.09s/it, loss=4.1627]
Training:  10%|█         | 1538/15223 [25:21<4:08:42,  1.09s/it, loss=4.4150]
Training:  10%|█         | 1539/15223 [25:21<4:12:12,  1.11s/it, loss=4.4150]
Training:  10%|█         | 1539/15223 [25:23<4:12:12,  1.11s/it, loss=3.7442]
Training:  10%|█         | 1540/15223 [25:23<4:18:26,  1.13s/it, loss=3.7442]
Training:  10%|█         | 1540/15223 [25:24<4:18:26,  1.13s/it, loss=4.4769]
Training:  10%|█         | 1541/15223 [25:24<4:28:41,  1.18s/it, loss=4.4769]
Training:  10%|█         | 1541/15223 [25:25<4:28:41,  1.18s/it, loss=4.7453]
Training:  10%|█         | 1542/15223 [25:25<4:15:17,  1.12s/it, loss=4.7453]
Training:  10%|█         | 1542/15223 [25:26<4:15:17,  1.12s/it, loss=4.5547]
Training:  10%|█         | 1543/15223 [25:26<3:47:31,  1.00it/s, loss=4.5547]
Training:  10%|█         | 1543/15223 [25:26<3:47:31,  1.00it/s, loss=4.6473]
Training:  10%|█         | 1544/15223 [25:26<3:33:06,  1.07it/s, loss=4.6473]
Training:  10%|█         | 1544/15223 [25:27<3:33:06,  1.07it/s, loss=3.9653]
Training:  10%|█         | 1545/15223 [25:27<3:29:45,  1.09it/s, loss=3.9653]
Training:  10%|█         | 1545/15223 [25:28<3:29:45,  1.09it/s, loss=4.2572]
Training:  10%|█         | 1546/15223 [25:28<3:33:50,  1.07it/s, loss=4.2572]
Training:  10%|█         | 1546/15223 [25:29<3:33:50,  1.07it/s, loss=3.8047]
Training:  10%|█         | 1547/15223 [25:29<3:28:44,  1.09it/s, loss=3.8047]
Training:  10%|█         | 1547/15223 [25:30<3:28:44,  1.09it/s, loss=3.9197]
Training:  10%|█         | 1548/15223 [25:30<3:51:14,  1.01s/it, loss=3.9197]
Training:  10%|█         | 1548/15223 [25:32<3:51:14,  1.01s/it, loss=4.7368]
Training:  10%|█         | 1549/15223 [25:32<4:21:24,  1.15s/it, loss=4.7368]
Training:  10%|█         | 1549/15223 [25:34<4:21:24,  1.15s/it, loss=4.4239]
Training:  10%|█         | 1550/15223 [25:34<5:03:47,  1.33s/it, loss=4.4239]
Training:  10%|█         | 1550/15223 [25:35<5:03:47,  1.33s/it, loss=4.0650]
Training:  10%|█         | 1551/15223 [25:35<5:04:13,  1.34s/it, loss=4.0650]
Training:  10%|█         | 1551/15223 [25:36<5:04:13,  1.34s/it, loss=4.1640]
Training:  10%|█         | 1552/15223 [25:36<4:35:51,  1.21s/it, loss=4.1640]
Training:  10%|█         | 1552/15223 [25:37<4:35:51,  1.21s/it, loss=3.5372]
Training:  10%|█         | 1553/15223 [25:37<4:17:24,  1.13s/it, loss=3.5372]
Training:  10%|█         | 1553/15223 [25:38<4:17:24,  1.13s/it, loss=3.5721]
Training:  10%|█         | 1554/15223 [25:38<4:06:12,  1.08s/it, loss=3.5721]
Training:  10%|█         | 1554/15223 [25:39<4:06:12,  1.08s/it, loss=4.4119]
Training:  10%|█         | 1555/15223 [25:39<4:09:28,  1.10s/it, loss=4.4119]
Training:  10%|█         | 1555/15223 [25:40<4:09:28,  1.10s/it, loss=4.0054]
Training:  10%|█         | 1556/15223 [25:40<4:10:51,  1.10s/it, loss=4.0054]
Training:  10%|█         | 1556/15223 [25:41<4:10:51,  1.10s/it, loss=3.9977]
Training:  10%|█         | 1557/15223 [25:41<3:50:04,  1.01s/it, loss=3.9977]
Training:  10%|█         | 1557/15223 [25:42<3:50:04,  1.01s/it, loss=4.3253]
Training:  10%|█         | 1558/15223 [25:42<4:03:33,  1.07s/it, loss=4.3253]
Training:  10%|█         | 1558/15223 [25:43<4:03:33,  1.07s/it, loss=4.5430]
Training:  10%|█         | 1559/15223 [25:43<3:54:31,  1.03s/it, loss=4.5430]
Training:  10%|█         | 1559/15223 [25:44<3:54:31,  1.03s/it, loss=4.2449]
Training:  10%|█         | 1560/15223 [25:44<3:36:15,  1.05it/s, loss=4.2449]
Training:  10%|█         | 1560/15223 [25:45<3:36:15,  1.05it/s, loss=4.1478]
Training:  10%|█         | 1561/15223 [25:45<3:26:15,  1.10it/s, loss=4.1478]
Training:  10%|█         | 1561/15223 [25:45<3:26:15,  1.10it/s, loss=4.1838]
Training:  10%|█         | 1562/15223 [25:45<3:21:57,  1.13it/s, loss=4.1838]
Training:  10%|█         | 1562/15223 [25:46<3:21:57,  1.13it/s, loss=4.5125]
Training:  10%|█         | 1563/15223 [25:46<3:11:33,  1.19it/s, loss=4.5125]
Training:  10%|█         | 1563/15223 [25:47<3:11:33,  1.19it/s, loss=4.0070]
Training:  10%|█         | 1564/15223 [25:47<3:17:24,  1.15it/s, loss=4.0070]
Training:  10%|█         | 1564/15223 [25:48<3:17:24,  1.15it/s, loss=4.2033]
Training:  10%|█         | 1565/15223 [25:48<3:44:49,  1.01it/s, loss=4.2033]
Training:  10%|█         | 1565/15223 [25:49<3:44:49,  1.01it/s, loss=4.3039]
Training:  10%|█         | 1566/15223 [25:49<3:23:06,  1.12it/s, loss=4.3039]
Training:  10%|█         | 1566/15223 [25:51<3:23:06,  1.12it/s, loss=4.0771]
Training:  10%|█         | 1567/15223 [25:51<4:34:36,  1.21s/it, loss=4.0771]
Training:  10%|█         | 1567/15223 [25:52<4:34:36,  1.21s/it, loss=4.1069]
Training:  10%|█         | 1568/15223 [25:52<4:22:15,  1.15s/it, loss=4.1069]
Training:  10%|█         | 1568/15223 [25:53<4:22:15,  1.15s/it, loss=4.1182]
Training:  10%|█         | 1569/15223 [25:53<4:10:14,  1.10s/it, loss=4.1182]
Training:  10%|█         | 1569/15223 [25:54<4:10:14,  1.10s/it, loss=4.0179]
Training:  10%|█         | 1570/15223 [25:54<4:22:06,  1.15s/it, loss=4.0179]
Training:  10%|█         | 1570/15223 [25:55<4:22:06,  1.15s/it, loss=4.2399]
Training:  10%|█         | 1571/15223 [25:55<4:07:28,  1.09s/it, loss=4.2399]
Training:  10%|█         | 1571/15223 [25:56<4:07:28,  1.09s/it, loss=4.4855]
Training:  10%|█         | 1572/15223 [25:56<3:43:12,  1.02it/s, loss=4.4855]
Training:  10%|█         | 1572/15223 [25:57<3:43:12,  1.02it/s, loss=3.8985]
Training:  10%|█         | 1573/15223 [25:57<3:29:30,  1.09it/s, loss=3.8985]
Training:  10%|█         | 1573/15223 [25:57<3:29:30,  1.09it/s, loss=4.4500]
Training:  10%|█         | 1574/15223 [25:57<3:22:36,  1.12it/s, loss=4.4500]
Training:  10%|█         | 1574/15223 [25:58<3:22:36,  1.12it/s, loss=4.4366]
Training:  10%|█         | 1575/15223 [25:58<3:11:17,  1.19it/s, loss=4.4366]
Training:  10%|█         | 1575/15223 [25:59<3:11:17,  1.19it/s, loss=4.7882]
Training:  10%|█         | 1576/15223 [25:59<3:40:30,  1.03it/s, loss=4.7882]
Training:  10%|█         | 1576/15223 [26:00<3:40:30,  1.03it/s, loss=4.1981]
Training:  10%|█         | 1577/15223 [26:00<3:25:05,  1.11it/s, loss=4.1981]
Training:  10%|█         | 1577/15223 [26:01<3:25:05,  1.11it/s, loss=4.4559]
Training:  10%|█         | 1578/15223 [26:01<3:20:34,  1.13it/s, loss=4.4559]
Training:  10%|█         | 1578/15223 [26:02<3:20:34,  1.13it/s, loss=3.9128]
Training:  10%|█         | 1579/15223 [26:02<3:13:42,  1.17it/s, loss=3.9128]
Training:  10%|█         | 1579/15223 [26:03<3:13:42,  1.17it/s, loss=4.1284]
Training:  10%|█         | 1580/15223 [26:03<3:14:48,  1.17it/s, loss=4.1284]
Training:  10%|█         | 1580/15223 [26:03<3:14:48,  1.17it/s, loss=4.5420]
Training:  10%|█         | 1581/15223 [26:03<3:09:05,  1.20it/s, loss=4.5420]
Training:  10%|█         | 1581/15223 [26:04<3:09:05,  1.20it/s, loss=4.0378]
Training:  10%|█         | 1582/15223 [26:04<3:08:10,  1.21it/s, loss=4.0378]
Training:  10%|█         | 1582/15223 [26:05<3:08:10,  1.21it/s, loss=3.8890]
Training:  10%|█         | 1583/15223 [26:05<3:08:32,  1.21it/s, loss=3.8890]
Training:  10%|█         | 1583/15223 [26:07<3:08:32,  1.21it/s, loss=4.0680]
Training:  10%|█         | 1584/15223 [26:07<4:06:50,  1.09s/it, loss=4.0680]
Training:  10%|█         | 1584/15223 [26:08<4:06:50,  1.09s/it, loss=4.3853]
Training:  10%|█         | 1585/15223 [26:08<3:58:28,  1.05s/it, loss=4.3853]
Training:  10%|█         | 1585/15223 [26:09<3:58:28,  1.05s/it, loss=4.3462]
Training:  10%|█         | 1586/15223 [26:09<4:11:40,  1.11s/it, loss=4.3462]
Training:  10%|█         | 1586/15223 [26:10<4:11:40,  1.11s/it, loss=3.9836]
Training:  10%|█         | 1587/15223 [26:10<4:07:37,  1.09s/it, loss=3.9836]
Training:  10%|█         | 1587/15223 [26:12<4:07:37,  1.09s/it, loss=4.1021]
Training:  10%|█         | 1588/15223 [26:12<5:09:53,  1.36s/it, loss=4.1021]
Training:  10%|█         | 1588/15223 [26:13<5:09:53,  1.36s/it, loss=4.6164]
Training:  10%|█         | 1589/15223 [26:13<5:05:26,  1.34s/it, loss=4.6164]
Training:  10%|█         | 1589/15223 [26:14<5:05:26,  1.34s/it, loss=4.2661]
Training:  10%|█         | 1590/15223 [26:14<4:33:01,  1.20s/it, loss=4.2661]
Training:  10%|█         | 1590/15223 [26:15<4:33:01,  1.20s/it, loss=4.3532]
Training:  10%|█         | 1591/15223 [26:15<3:56:35,  1.04s/it, loss=4.3532]
Training:  10%|█         | 1591/15223 [26:16<3:56:35,  1.04s/it, loss=4.1109]
Training:  10%|█         | 1592/15223 [26:16<3:51:50,  1.02s/it, loss=4.1109]
Training:  10%|█         | 1592/15223 [26:17<3:51:50,  1.02s/it, loss=4.4599]
Training:  10%|█         | 1593/15223 [26:17<3:35:49,  1.05it/s, loss=4.4599]
Training:  10%|█         | 1593/15223 [26:17<3:35:49,  1.05it/s, loss=3.9085]
Training:  10%|█         | 1594/15223 [26:17<3:28:49,  1.09it/s, loss=3.9085]
Training:  10%|█         | 1594/15223 [26:18<3:28:49,  1.09it/s, loss=4.2670]
Training:  10%|█         | 1595/15223 [26:18<3:33:35,  1.06it/s, loss=4.2670]
Training:  10%|█         | 1595/15223 [26:19<3:33:35,  1.06it/s, loss=4.5571]
Training:  10%|█         | 1596/15223 [26:19<3:25:50,  1.10it/s, loss=4.5571]
Training:  10%|█         | 1596/15223 [26:21<3:25:50,  1.10it/s, loss=4.2606]
Training:  10%|█         | 1597/15223 [26:21<3:49:05,  1.01s/it, loss=4.2606]
Training:  10%|█         | 1597/15223 [26:21<3:49:05,  1.01s/it, loss=4.2003]
Training:  10%|█         | 1598/15223 [26:21<3:37:45,  1.04it/s, loss=4.2003]
Training:  10%|█         | 1598/15223 [26:23<3:37:45,  1.04it/s, loss=3.9572]
Training:  11%|█         | 1599/15223 [26:23<3:52:36,  1.02s/it, loss=3.9572]
Training:  11%|█         | 1599/15223 [26:23<3:52:36,  1.02s/it, loss=4.0264]
Training:  11%|█         | 1600/15223 [26:23<3:44:37,  1.01it/s, loss=4.0264]
Training:  11%|█         | 1600/15223 [26:24<3:44:37,  1.01it/s, loss=4.1815]
Training:  11%|█         | 1601/15223 [26:24<3:28:55,  1.09it/s, loss=4.1815]
Training:  11%|█         | 1601/15223 [26:25<3:28:55,  1.09it/s, loss=4.0401]
Training:  11%|█         | 1602/15223 [26:25<3:18:53,  1.14it/s, loss=4.0401]
Training:  11%|█         | 1602/15223 [26:26<3:18:53,  1.14it/s, loss=4.6793]
Training:  11%|█         | 1603/15223 [26:26<3:06:14,  1.22it/s, loss=4.6793]
Training:  11%|█         | 1603/15223 [26:27<3:06:14,  1.22it/s, loss=4.0526]
Training:  11%|█         | 1604/15223 [26:27<3:37:35,  1.04it/s, loss=4.0526]
Training:  11%|█         | 1604/15223 [26:28<3:37:35,  1.04it/s, loss=4.3860]
Training:  11%|█         | 1605/15223 [26:28<3:55:53,  1.04s/it, loss=4.3860]
Training:  11%|█         | 1605/15223 [26:29<3:55:53,  1.04s/it, loss=3.8939]
Training:  11%|█         | 1606/15223 [26:29<3:29:58,  1.08it/s, loss=3.8939]
Training:  11%|█         | 1606/15223 [26:30<3:29:58,  1.08it/s, loss=4.1483]
Training:  11%|█         | 1607/15223 [26:30<3:17:12,  1.15it/s, loss=4.1483]
Training:  11%|█         | 1607/15223 [26:31<3:17:12,  1.15it/s, loss=4.4728]
Training:  11%|█         | 1608/15223 [26:31<3:32:21,  1.07it/s, loss=4.4728]
Training:  11%|█         | 1608/15223 [26:33<3:32:21,  1.07it/s, loss=4.6702]
Training:  11%|█         | 1609/15223 [26:33<4:45:24,  1.26s/it, loss=4.6702]
Training:  11%|█         | 1609/15223 [26:34<4:45:24,  1.26s/it, loss=4.1636]
Training:  11%|█         | 1610/15223 [26:34<4:41:28,  1.24s/it, loss=4.1636]
Training:  11%|█         | 1610/15223 [26:35<4:41:28,  1.24s/it, loss=4.7965]
Training:  11%|█         | 1611/15223 [26:35<4:14:17,  1.12s/it, loss=4.7965]
Training:  11%|█         | 1611/15223 [26:36<4:14:17,  1.12s/it, loss=4.4824]
Training:  11%|█         | 1612/15223 [26:36<4:39:46,  1.23s/it, loss=4.4824]
Training:  11%|█         | 1612/15223 [26:37<4:39:46,  1.23s/it, loss=4.2501]
Training:  11%|█         | 1613/15223 [26:37<4:02:36,  1.07s/it, loss=4.2501]
Training:  11%|█         | 1613/15223 [26:38<4:02:36,  1.07s/it, loss=4.2303]
Training:  11%|█         | 1614/15223 [26:38<3:50:58,  1.02s/it, loss=4.2303]
Training:  11%|█         | 1614/15223 [26:39<3:50:58,  1.02s/it, loss=4.1775]
Training:  11%|█         | 1615/15223 [26:39<3:37:43,  1.04it/s, loss=4.1775]
Training:  11%|█         | 1615/15223 [26:40<3:37:43,  1.04it/s, loss=3.6726]
Training:  11%|█         | 1616/15223 [26:40<3:32:02,  1.07it/s, loss=3.6726]
Training:  11%|█         | 1616/15223 [26:40<3:32:02,  1.07it/s, loss=4.6079]
Training:  11%|█         | 1617/15223 [26:40<3:30:56,  1.08it/s, loss=4.6079]
Training:  11%|█         | 1617/15223 [26:41<3:30:56,  1.08it/s, loss=4.6540]
Training:  11%|█         | 1618/15223 [26:41<3:21:26,  1.13it/s, loss=4.6540]
Training:  11%|█         | 1618/15223 [26:42<3:21:26,  1.13it/s, loss=4.2081]
Training:  11%|█         | 1619/15223 [26:42<3:26:34,  1.10it/s, loss=4.2081]
Training:  11%|█         | 1619/15223 [26:43<3:26:34,  1.10it/s, loss=3.9626]
Training:  11%|█         | 1620/15223 [26:43<3:37:21,  1.04it/s, loss=3.9626]
Training:  11%|█         | 1620/15223 [26:44<3:37:21,  1.04it/s, loss=4.5839]
Training:  11%|█         | 1621/15223 [26:44<3:35:47,  1.05it/s, loss=4.5839]
Training:  11%|█         | 1621/15223 [26:45<3:35:47,  1.05it/s, loss=4.0031]
Training:  11%|█         | 1622/15223 [26:45<3:41:12,  1.02it/s, loss=4.0031]
Training:  11%|█         | 1622/15223 [26:46<3:41:12,  1.02it/s, loss=3.8680]
Training:  11%|█         | 1623/15223 [26:46<3:30:32,  1.08it/s, loss=3.8680]
Training:  11%|█         | 1623/15223 [26:47<3:30:32,  1.08it/s, loss=4.3367]
Training:  11%|█         | 1624/15223 [26:47<3:20:12,  1.13it/s, loss=4.3367]
Training:  11%|█         | 1624/15223 [26:47<3:20:12,  1.13it/s, loss=4.7630]
Training:  11%|█         | 1625/15223 [26:47<3:04:28,  1.23it/s, loss=4.7630]
Training:  11%|█         | 1625/15223 [26:48<3:04:28,  1.23it/s, loss=4.4359]
Training:  11%|█         | 1626/15223 [26:48<3:01:45,  1.25it/s, loss=4.4359]
Training:  11%|█         | 1626/15223 [26:49<3:01:45,  1.25it/s, loss=3.9357]
Training:  11%|█         | 1627/15223 [26:49<2:54:33,  1.30it/s, loss=3.9357]
Training:  11%|█         | 1627/15223 [26:50<2:54:33,  1.30it/s, loss=4.0494]
Training:  11%|█         | 1628/15223 [26:50<3:13:33,  1.17it/s, loss=4.0494]
Training:  11%|█         | 1628/15223 [26:51<3:13:33,  1.17it/s, loss=4.2779]
Training:  11%|█         | 1629/15223 [26:51<3:28:10,  1.09it/s, loss=4.2779]
Training:  11%|█         | 1629/15223 [26:53<3:28:10,  1.09it/s, loss=4.6040]
Training:  11%|█         | 1630/15223 [26:53<4:03:05,  1.07s/it, loss=4.6040]
Training:  11%|█         | 1630/15223 [26:54<4:03:05,  1.07s/it, loss=4.2085]
Training:  11%|█         | 1631/15223 [26:54<4:09:42,  1.10s/it, loss=4.2085]
Training:  11%|█         | 1631/15223 [26:55<4:09:42,  1.10s/it, loss=4.2929]
Training:  11%|█         | 1632/15223 [26:55<3:57:34,  1.05s/it, loss=4.2929]
Training:  11%|█         | 1632/15223 [26:56<3:57:34,  1.05s/it, loss=4.4472]
Training:  11%|█         | 1633/15223 [26:56<3:48:52,  1.01s/it, loss=4.4472]
Training:  11%|█         | 1633/15223 [26:57<3:48:52,  1.01s/it, loss=4.3506]
Training:  11%|█         | 1634/15223 [26:57<3:56:03,  1.04s/it, loss=4.3506]
Training:  11%|█         | 1634/15223 [26:57<3:56:03,  1.04s/it, loss=3.5818]
Training:  11%|█         | 1635/15223 [26:57<3:36:11,  1.05it/s, loss=3.5818]
Training:  11%|█         | 1635/15223 [26:59<3:36:11,  1.05it/s, loss=3.8945]
Training:  11%|█         | 1636/15223 [26:59<3:51:27,  1.02s/it, loss=3.8945]
Training:  11%|█         | 1636/15223 [27:00<3:51:27,  1.02s/it, loss=4.5201]
Training:  11%|█         | 1637/15223 [27:00<3:54:52,  1.04s/it, loss=4.5201]
Training:  11%|█         | 1637/15223 [27:01<3:54:52,  1.04s/it, loss=4.5680]
Training:  11%|█         | 1638/15223 [27:01<3:46:20,  1.00it/s, loss=4.5680]
Training:  11%|█         | 1638/15223 [27:02<3:46:20,  1.00it/s, loss=4.0091]
Training:  11%|█         | 1639/15223 [27:02<3:46:59,  1.00s/it, loss=4.0091]
Training:  11%|█         | 1639/15223 [27:02<3:46:59,  1.00s/it, loss=4.4352]
Training:  11%|█         | 1640/15223 [27:02<3:31:21,  1.07it/s, loss=4.4352]
Training:  11%|█         | 1640/15223 [27:04<3:31:21,  1.07it/s, loss=4.3907]
Training:  11%|█         | 1641/15223 [27:04<3:52:24,  1.03s/it, loss=4.3907]
Training:  11%|█         | 1641/15223 [27:04<3:52:24,  1.03s/it, loss=4.1486]
Training:  11%|█         | 1642/15223 [27:04<3:33:06,  1.06it/s, loss=4.1486]
Training:  11%|█         | 1642/15223 [27:05<3:33:06,  1.06it/s, loss=4.7893]
Training:  11%|█         | 1643/15223 [27:05<3:36:46,  1.04it/s, loss=4.7893]
Training:  11%|█         | 1643/15223 [27:06<3:36:46,  1.04it/s, loss=4.2188]
Training:  11%|█         | 1644/15223 [27:06<3:47:22,  1.00s/it, loss=4.2188]
Training:  11%|█         | 1644/15223 [27:07<3:47:22,  1.00s/it, loss=4.0163]
Training:  11%|█         | 1645/15223 [27:07<3:37:40,  1.04it/s, loss=4.0163]
Training:  11%|█         | 1645/15223 [27:08<3:37:40,  1.04it/s, loss=4.5797]
Training:  11%|█         | 1646/15223 [27:08<3:34:30,  1.05it/s, loss=4.5797]
Training:  11%|█         | 1646/15223 [27:09<3:34:30,  1.05it/s, loss=4.4932]
Training:  11%|█         | 1647/15223 [27:09<3:19:03,  1.14it/s, loss=4.4932]
Training:  11%|█         | 1647/15223 [27:10<3:19:03,  1.14it/s, loss=3.8244]
Training:  11%|█         | 1648/15223 [27:10<3:23:54,  1.11it/s, loss=3.8244]
Training:  11%|█         | 1648/15223 [27:11<3:23:54,  1.11it/s, loss=3.9791]
Training:  11%|█         | 1649/15223 [27:11<3:48:19,  1.01s/it, loss=3.9791]
Training:  11%|█         | 1649/15223 [27:13<3:48:19,  1.01s/it, loss=4.7236]
Training:  11%|█         | 1650/15223 [27:13<4:27:32,  1.18s/it, loss=4.7236]
Training:  11%|█         | 1650/15223 [27:14<4:27:32,  1.18s/it, loss=4.5649]
Training:  11%|█         | 1651/15223 [27:14<4:01:47,  1.07s/it, loss=4.5649]
Training:  11%|█         | 1651/15223 [27:15<4:01:47,  1.07s/it, loss=4.5212]
Training:  11%|█         | 1652/15223 [27:15<4:15:18,  1.13s/it, loss=4.5212]
Training:  11%|█         | 1652/15223 [27:16<4:15:18,  1.13s/it, loss=4.5599]
Training:  11%|█         | 1653/15223 [27:16<4:04:12,  1.08s/it, loss=4.5599]
Training:  11%|█         | 1653/15223 [27:17<4:04:12,  1.08s/it, loss=3.4349]
Training:  11%|█         | 1654/15223 [27:17<3:49:58,  1.02s/it, loss=3.4349]
Training:  11%|█         | 1654/15223 [27:17<3:49:58,  1.02s/it, loss=4.3771]
Training:  11%|█         | 1655/15223 [27:17<3:32:45,  1.06it/s, loss=4.3771]
Training:  11%|█         | 1655/15223 [27:19<3:32:45,  1.06it/s, loss=4.4031]
Training:  11%|█         | 1656/15223 [27:19<3:47:18,  1.01s/it, loss=4.4031]
Training:  11%|█         | 1656/15223 [27:19<3:47:18,  1.01s/it, loss=4.0965]
Training:  11%|█         | 1657/15223 [27:19<3:34:43,  1.05it/s, loss=4.0965]
Training:  11%|█         | 1657/15223 [27:20<3:34:43,  1.05it/s, loss=4.7340]
Training:  11%|█         | 1658/15223 [27:20<3:20:01,  1.13it/s, loss=4.7340]
Training:  11%|█         | 1658/15223 [27:21<3:20:01,  1.13it/s, loss=4.4533]
Training:  11%|█         | 1659/15223 [27:21<3:34:07,  1.06it/s, loss=4.4533]
Training:  11%|█         | 1659/15223 [27:22<3:34:07,  1.06it/s, loss=4.2120]
Training:  11%|█         | 1660/15223 [27:22<3:51:36,  1.02s/it, loss=4.2120]
Training:  11%|█         | 1660/15223 [27:23<3:51:36,  1.02s/it, loss=4.7489]
Training:  11%|█         | 1661/15223 [27:23<3:41:45,  1.02it/s, loss=4.7489]
Training:  11%|█         | 1661/15223 [27:24<3:41:45,  1.02it/s, loss=4.0934]
Training:  11%|█         | 1662/15223 [27:24<3:31:49,  1.07it/s, loss=4.0934]
Training:  11%|█         | 1662/15223 [27:25<3:31:49,  1.07it/s, loss=5.3097]
Training:  11%|█         | 1663/15223 [27:25<3:19:50,  1.13it/s, loss=5.3097]
Training:  11%|█         | 1663/15223 [27:26<3:19:50,  1.13it/s, loss=4.0710]
Training:  11%|█         | 1664/15223 [27:26<3:33:33,  1.06it/s, loss=4.0710]
Training:  11%|█         | 1664/15223 [27:27<3:33:33,  1.06it/s, loss=4.4941]
Training:  11%|█         | 1665/15223 [27:27<3:19:54,  1.13it/s, loss=4.4941]
Training:  11%|█         | 1665/15223 [27:27<3:19:54,  1.13it/s, loss=3.9982]
Training:  11%|█         | 1666/15223 [27:27<3:10:48,  1.18it/s, loss=3.9982]
Training:  11%|█         | 1666/15223 [27:30<3:10:48,  1.18it/s, loss=4.2013]
Training:  11%|█         | 1667/15223 [27:30<5:29:26,  1.46s/it, loss=4.2013]
Training:  11%|█         | 1667/15223 [27:31<5:29:26,  1.46s/it, loss=4.7369]
Training:  11%|█         | 1668/15223 [27:31<4:49:00,  1.28s/it, loss=4.7369]
Training:  11%|█         | 1668/15223 [27:32<4:49:00,  1.28s/it, loss=4.1347]
Training:  11%|█         | 1669/15223 [27:32<4:18:16,  1.14s/it, loss=4.1347]
Training:  11%|█         | 1669/15223 [27:33<4:18:16,  1.14s/it, loss=4.5656]
Training:  11%|█         | 1670/15223 [27:33<4:17:47,  1.14s/it, loss=4.5656]
Training:  11%|█         | 1670/15223 [27:34<4:17:47,  1.14s/it, loss=4.0340]
Training:  11%|█         | 1671/15223 [27:34<4:00:48,  1.07s/it, loss=4.0340]
Training:  11%|█         | 1671/15223 [27:35<4:00:48,  1.07s/it, loss=4.6660]
Training:  11%|█         | 1672/15223 [27:35<3:36:34,  1.04it/s, loss=4.6660]
Training:  11%|█         | 1672/15223 [27:36<3:36:34,  1.04it/s, loss=3.7669]
Training:  11%|█         | 1673/15223 [27:36<3:39:22,  1.03it/s, loss=3.7669]
Training:  11%|█         | 1673/15223 [27:37<3:39:22,  1.03it/s, loss=4.0287]
Training:  11%|█         | 1674/15223 [27:37<3:25:02,  1.10it/s, loss=4.0287]
Training:  11%|█         | 1674/15223 [27:37<3:25:02,  1.10it/s, loss=4.3343]
Training:  11%|█         | 1675/15223 [27:37<3:10:10,  1.19it/s, loss=4.3343]
Training:  11%|█         | 1675/15223 [27:38<3:10:10,  1.19it/s, loss=4.3628]
Training:  11%|█         | 1676/15223 [27:38<3:06:05,  1.21it/s, loss=4.3628]
Training:  11%|█         | 1676/15223 [27:39<3:06:05,  1.21it/s, loss=4.1646]
Training:  11%|█         | 1677/15223 [27:39<3:27:05,  1.09it/s, loss=4.1646]
Training:  11%|█         | 1677/15223 [27:40<3:27:05,  1.09it/s, loss=4.2916]
Training:  11%|█         | 1678/15223 [27:40<3:14:45,  1.16it/s, loss=4.2916]
Training:  11%|█         | 1678/15223 [27:41<3:14:45,  1.16it/s, loss=4.6673]
Training:  11%|█         | 1679/15223 [27:41<3:18:22,  1.14it/s, loss=4.6673]
Training:  11%|█         | 1679/15223 [27:42<3:18:22,  1.14it/s, loss=3.9692]
Training:  11%|█         | 1680/15223 [27:42<3:35:41,  1.05it/s, loss=3.9692]
Training:  11%|█         | 1680/15223 [27:43<3:35:41,  1.05it/s, loss=4.5865]
Training:  11%|█         | 1681/15223 [27:43<3:30:31,  1.07it/s, loss=4.5865]
Training:  11%|█         | 1681/15223 [27:44<3:30:31,  1.07it/s, loss=4.0358]
Training:  11%|█         | 1682/15223 [27:44<3:25:54,  1.10it/s, loss=4.0358]
Training:  11%|█         | 1682/15223 [27:45<3:25:54,  1.10it/s, loss=4.1004]
Training:  11%|█         | 1683/15223 [27:45<3:30:36,  1.07it/s, loss=4.1004]
Training:  11%|█         | 1683/15223 [27:46<3:30:36,  1.07it/s, loss=3.8915]
Training:  11%|█         | 1684/15223 [27:46<4:01:55,  1.07s/it, loss=3.8915]
Training:  11%|█         | 1684/15223 [27:47<4:01:55,  1.07s/it, loss=4.4236]
Training:  11%|█         | 1685/15223 [27:47<4:02:06,  1.07s/it, loss=4.4236]
Training:  11%|█         | 1685/15223 [27:48<4:02:06,  1.07s/it, loss=3.9623]
Training:  11%|█         | 1686/15223 [27:48<3:51:20,  1.03s/it, loss=3.9623]
Training:  11%|█         | 1686/15223 [27:49<3:51:20,  1.03s/it, loss=4.3912]
Training:  11%|█         | 1687/15223 [27:49<3:24:39,  1.10it/s, loss=4.3912]
Training:  11%|█         | 1687/15223 [27:50<3:24:39,  1.10it/s, loss=4.2803]
Training:  11%|█         | 1688/15223 [27:50<3:21:55,  1.12it/s, loss=4.2803]
Training:  11%|█         | 1688/15223 [27:50<3:21:55,  1.12it/s, loss=4.1324]
Training:  11%|█         | 1689/15223 [27:50<3:11:47,  1.18it/s, loss=4.1324]
Training:  11%|█         | 1689/15223 [27:51<3:11:47,  1.18it/s, loss=3.7549]
Training:  11%|█         | 1690/15223 [27:51<3:02:14,  1.24it/s, loss=3.7549]
Training:  11%|█         | 1690/15223 [27:52<3:02:14,  1.24it/s, loss=4.5709]
Training:  11%|█         | 1691/15223 [27:52<3:19:16,  1.13it/s, loss=4.5709]
Training:  11%|█         | 1691/15223 [27:53<3:19:16,  1.13it/s, loss=4.6483]
Training:  11%|█         | 1692/15223 [27:53<3:25:04,  1.10it/s, loss=4.6483]
Training:  11%|█         | 1692/15223 [27:54<3:25:04,  1.10it/s, loss=4.3346]
Training:  11%|█         | 1693/15223 [27:54<3:16:56,  1.15it/s, loss=4.3346]
Training:  11%|█         | 1693/15223 [27:54<3:16:56,  1.15it/s, loss=4.5114]
Training:  11%|█         | 1694/15223 [27:54<3:01:43,  1.24it/s, loss=4.5114]
Training:  11%|█         | 1694/15223 [27:56<3:01:43,  1.24it/s, loss=4.1909]
Training:  11%|█         | 1695/15223 [27:56<3:21:18,  1.12it/s, loss=4.1909]
Training:  11%|█         | 1695/15223 [27:57<3:21:18,  1.12it/s, loss=3.6730]
Training:  11%|█         | 1696/15223 [27:57<3:33:48,  1.05it/s, loss=3.6730]
Training:  11%|█         | 1696/15223 [27:57<3:33:48,  1.05it/s, loss=4.4554]
Training:  11%|█         | 1697/15223 [27:57<3:20:18,  1.13it/s, loss=4.4554]
Training:  11%|█         | 1697/15223 [27:58<3:20:18,  1.13it/s, loss=4.1327]
Training:  11%|█         | 1698/15223 [27:58<3:24:10,  1.10it/s, loss=4.1327]
Training:  11%|█         | 1698/15223 [28:00<3:24:10,  1.10it/s, loss=3.7047]
Training:  11%|█         | 1699/15223 [28:00<4:23:17,  1.17s/it, loss=3.7047]
Training:  11%|█         | 1699/15223 [28:01<4:23:17,  1.17s/it, loss=4.4886]
Training:  11%|█         | 1700/15223 [28:01<4:25:47,  1.18s/it, loss=4.4886]
Training:  11%|█         | 1700/15223 [28:03<4:25:47,  1.18s/it, loss=3.8664]
Training:  11%|█         | 1701/15223 [28:03<4:34:56,  1.22s/it, loss=3.8664]
Training:  11%|█         | 1701/15223 [28:04<4:34:56,  1.22s/it, loss=4.1086]
Training:  11%|█         | 1702/15223 [28:04<4:21:05,  1.16s/it, loss=4.1086]
Training:  11%|█         | 1702/15223 [28:04<4:21:05,  1.16s/it, loss=4.3072]
Training:  11%|█         | 1703/15223 [28:04<3:57:09,  1.05s/it, loss=4.3072]
Training:  11%|█         | 1703/15223 [28:05<3:57:09,  1.05s/it, loss=4.5644]
Training:  11%|█         | 1704/15223 [28:05<3:45:50,  1.00s/it, loss=4.5644]
Training:  11%|█         | 1704/15223 [28:06<3:45:50,  1.00s/it, loss=4.5993]
Training:  11%|█         | 1705/15223 [28:06<3:30:23,  1.07it/s, loss=4.5993]
Training:  11%|█         | 1705/15223 [28:07<3:30:23,  1.07it/s, loss=3.8523]
Training:  11%|█         | 1706/15223 [28:07<3:20:32,  1.12it/s, loss=3.8523]
Training:  11%|█         | 1706/15223 [28:08<3:20:32,  1.12it/s, loss=4.6892]
Training:  11%|█         | 1707/15223 [28:08<3:22:32,  1.11it/s, loss=4.6892]
Training:  11%|█         | 1707/15223 [28:09<3:22:32,  1.11it/s, loss=4.6886]
Training:  11%|█         | 1708/15223 [28:09<3:24:46,  1.10it/s, loss=4.6886]
Training:  11%|█         | 1708/15223 [28:10<3:24:46,  1.10it/s, loss=4.3950]
Training:  11%|█         | 1709/15223 [28:10<3:17:48,  1.14it/s, loss=4.3950]
Training:  11%|█         | 1709/15223 [28:10<3:17:48,  1.14it/s, loss=4.3890]
Training:  11%|█         | 1710/15223 [28:10<3:21:16,  1.12it/s, loss=4.3890]
Training:  11%|█         | 1710/15223 [28:11<3:21:16,  1.12it/s, loss=4.2439]
Training:  11%|█         | 1711/15223 [28:11<3:18:58,  1.13it/s, loss=4.2439]
Training:  11%|█         | 1711/15223 [28:12<3:18:58,  1.13it/s, loss=4.7929]
Training:  11%|█         | 1712/15223 [28:12<3:33:43,  1.05it/s, loss=4.7929]
Training:  11%|█         | 1712/15223 [28:13<3:33:43,  1.05it/s, loss=4.3135]
Training:  11%|█▏        | 1713/15223 [28:13<3:35:36,  1.04it/s, loss=4.3135]
Training:  11%|█▏        | 1713/15223 [28:14<3:35:36,  1.04it/s, loss=4.4133]
Training:  11%|█▏        | 1714/15223 [28:14<3:27:51,  1.08it/s, loss=4.4133]
Training:  11%|█▏        | 1714/15223 [28:15<3:27:51,  1.08it/s, loss=3.8423]
Training:  11%|█▏        | 1715/15223 [28:15<3:11:14,  1.18it/s, loss=3.8423]
Training:  11%|█▏        | 1715/15223 [28:16<3:11:14,  1.18it/s, loss=4.3825]
Training:  11%|█▏        | 1716/15223 [28:16<3:24:08,  1.10it/s, loss=4.3825]
Training:  11%|█▏        | 1716/15223 [28:17<3:24:08,  1.10it/s, loss=4.2107]
Training:  11%|█▏        | 1717/15223 [28:17<3:21:42,  1.12it/s, loss=4.2107]
Training:  11%|█▏        | 1717/15223 [28:18<3:21:42,  1.12it/s, loss=3.6397]
Training:  11%|█▏        | 1718/15223 [28:18<3:42:48,  1.01it/s, loss=3.6397]
Training:  11%|█▏        | 1718/15223 [28:19<3:42:48,  1.01it/s, loss=3.6068]
Training:  11%|█▏        | 1719/15223 [28:19<3:39:05,  1.03it/s, loss=3.6068]
Training:  11%|█▏        | 1719/15223 [28:21<3:39:05,  1.03it/s, loss=4.6359]
Training:  11%|█▏        | 1720/15223 [28:21<4:21:49,  1.16s/it, loss=4.6359]
Training:  11%|█▏        | 1720/15223 [28:21<4:21:49,  1.16s/it, loss=3.4775]
Training:  11%|█▏        | 1721/15223 [28:21<3:57:04,  1.05s/it, loss=3.4775]
Training:  11%|█▏        | 1721/15223 [28:22<3:57:04,  1.05s/it, loss=4.8043]
Training:  11%|█▏        | 1722/15223 [28:22<3:44:11,  1.00it/s, loss=4.8043]
Training:  11%|█▏        | 1722/15223 [28:23<3:44:11,  1.00it/s, loss=5.0579]
Training:  11%|█▏        | 1723/15223 [28:23<3:54:54,  1.04s/it, loss=5.0579]
Training:  11%|█▏        | 1723/15223 [28:24<3:54:54,  1.04s/it, loss=4.2458]
Training:  11%|█▏        | 1724/15223 [28:24<3:30:52,  1.07it/s, loss=4.2458]
Training:  11%|█▏        | 1724/15223 [28:25<3:30:52,  1.07it/s, loss=4.1721]
Training:  11%|█▏        | 1725/15223 [28:25<3:51:26,  1.03s/it, loss=4.1721]
Training:  11%|█▏        | 1725/15223 [28:27<3:51:26,  1.03s/it, loss=4.1050]
Training:  11%|█▏        | 1726/15223 [28:27<4:15:10,  1.13s/it, loss=4.1050]
Training:  11%|█▏        | 1726/15223 [28:28<4:15:10,  1.13s/it, loss=4.2735]
Training:  11%|█▏        | 1727/15223 [28:28<3:54:24,  1.04s/it, loss=4.2735]
Training:  11%|█▏        | 1727/15223 [28:29<3:54:24,  1.04s/it, loss=4.4735]
Training:  11%|█▏        | 1728/15223 [28:29<4:03:55,  1.08s/it, loss=4.4735]
Training:  11%|█▏        | 1728/15223 [28:30<4:03:55,  1.08s/it, loss=3.8065]
Training:  11%|█▏        | 1729/15223 [28:30<3:49:11,  1.02s/it, loss=3.8065]
Training:  11%|█▏        | 1729/15223 [28:30<3:49:11,  1.02s/it, loss=4.3286]
Training:  11%|█▏        | 1730/15223 [28:30<3:34:12,  1.05it/s, loss=4.3286]
Training:  11%|█▏        | 1730/15223 [28:31<3:34:12,  1.05it/s, loss=4.2363]
Training:  11%|█▏        | 1731/15223 [28:31<3:16:38,  1.14it/s, loss=4.2363]
Training:  11%|█▏        | 1731/15223 [28:32<3:16:38,  1.14it/s, loss=4.5985]
Training:  11%|█▏        | 1732/15223 [28:32<3:25:14,  1.10it/s, loss=4.5985]
Training:  11%|█▏        | 1732/15223 [28:33<3:25:14,  1.10it/s, loss=4.4345]
Training:  11%|█▏        | 1733/15223 [28:33<3:22:43,  1.11it/s, loss=4.4345]
Training:  11%|█▏        | 1733/15223 [28:34<3:22:43,  1.11it/s, loss=4.2318]
Training:  11%|█▏        | 1734/15223 [28:34<3:29:20,  1.07it/s, loss=4.2318]
Training:  11%|█▏        | 1734/15223 [28:35<3:29:20,  1.07it/s, loss=4.1142]
Training:  11%|█▏        | 1735/15223 [28:35<3:54:39,  1.04s/it, loss=4.1142]
Training:  11%|█▏        | 1735/15223 [28:36<3:54:39,  1.04s/it, loss=3.8287]
Training:  11%|█▏        | 1736/15223 [28:36<3:36:11,  1.04it/s, loss=3.8287]
Training:  11%|█▏        | 1736/15223 [28:37<3:36:11,  1.04it/s, loss=3.9803]
Training:  11%|█▏        | 1737/15223 [28:37<3:30:26,  1.07it/s, loss=3.9803]
Training:  11%|█▏        | 1737/15223 [28:38<3:30:26,  1.07it/s, loss=4.6205]
Training:  11%|█▏        | 1738/15223 [28:38<3:29:42,  1.07it/s, loss=4.6205]
Training:  11%|█▏        | 1738/15223 [28:39<3:29:42,  1.07it/s, loss=4.7060]
Training:  11%|█▏        | 1739/15223 [28:39<3:21:33,  1.11it/s, loss=4.7060]
Training:  11%|█▏        | 1739/15223 [28:40<3:21:33,  1.11it/s, loss=3.9845]
Training:  11%|█▏        | 1740/15223 [28:40<3:21:27,  1.12it/s, loss=3.9845]
Training:  11%|█▏        | 1740/15223 [28:41<3:21:27,  1.12it/s, loss=4.5106]
Training:  11%|█▏        | 1741/15223 [28:41<3:23:58,  1.10it/s, loss=4.5106]
Training:  11%|█▏        | 1741/15223 [28:42<3:23:58,  1.10it/s, loss=4.4417]
Training:  11%|█▏        | 1742/15223 [28:42<3:50:49,  1.03s/it, loss=4.4417]
Training:  11%|█▏        | 1742/15223 [28:43<3:50:49,  1.03s/it, loss=4.3934]
Training:  11%|█▏        | 1743/15223 [28:43<4:11:14,  1.12s/it, loss=4.3934]
Training:  11%|█▏        | 1743/15223 [28:44<4:11:14,  1.12s/it, loss=3.9000]
Training:  11%|█▏        | 1744/15223 [28:44<4:07:17,  1.10s/it, loss=3.9000]
Training:  11%|█▏        | 1744/15223 [28:45<4:07:17,  1.10s/it, loss=3.6311]
Training:  11%|█▏        | 1745/15223 [28:45<3:45:16,  1.00s/it, loss=3.6311]
Training:  11%|█▏        | 1745/15223 [28:46<3:45:16,  1.00s/it, loss=4.0078]
Training:  11%|█▏        | 1746/15223 [28:46<4:08:13,  1.11s/it, loss=4.0078]
Training:  11%|█▏        | 1746/15223 [28:48<4:08:13,  1.11s/it, loss=4.3896]
Training:  11%|█▏        | 1747/15223 [28:48<4:25:10,  1.18s/it, loss=4.3896]
Training:  11%|█▏        | 1747/15223 [28:48<4:25:10,  1.18s/it, loss=4.0364]
Training:  11%|█▏        | 1748/15223 [28:48<3:49:57,  1.02s/it, loss=4.0364]
Training:  11%|█▏        | 1748/15223 [28:49<3:49:57,  1.02s/it, loss=3.7145]
Training:  11%|█▏        | 1749/15223 [28:49<3:32:32,  1.06it/s, loss=3.7145]
Training:  11%|█▏        | 1749/15223 [28:50<3:32:32,  1.06it/s, loss=3.7108]
Training:  11%|█▏        | 1750/15223 [28:50<3:37:06,  1.03it/s, loss=3.7108]
Training:  11%|█▏        | 1750/15223 [28:51<3:37:06,  1.03it/s, loss=4.2357]
Training:  12%|█▏        | 1751/15223 [28:51<3:32:35,  1.06it/s, loss=4.2357]
Training:  12%|█▏        | 1751/15223 [28:52<3:32:35,  1.06it/s, loss=4.7061]
Training:  12%|█▏        | 1752/15223 [28:52<3:12:54,  1.16it/s, loss=4.7061]
Training:  12%|█▏        | 1752/15223 [28:52<3:12:54,  1.16it/s, loss=3.9285]
Training:  12%|█▏        | 1753/15223 [28:52<3:08:48,  1.19it/s, loss=3.9285]
Training:  12%|█▏        | 1753/15223 [28:54<3:08:48,  1.19it/s, loss=4.3027]
Training:  12%|█▏        | 1754/15223 [28:54<3:33:20,  1.05it/s, loss=4.3027]
Training:  12%|█▏        | 1754/15223 [28:55<3:33:20,  1.05it/s, loss=4.1808]
Training:  12%|█▏        | 1755/15223 [28:55<3:25:03,  1.09it/s, loss=4.1808]
Training:  12%|█▏        | 1755/15223 [28:56<3:25:03,  1.09it/s, loss=3.9819]
Training:  12%|█▏        | 1756/15223 [28:56<3:33:19,  1.05it/s, loss=3.9819]
Training:  12%|█▏        | 1756/15223 [28:56<3:33:19,  1.05it/s, loss=4.5783]
Training:  12%|█▏        | 1757/15223 [28:56<3:16:40,  1.14it/s, loss=4.5783]
Training:  12%|█▏        | 1757/15223 [28:57<3:16:40,  1.14it/s, loss=3.7655]
Training:  12%|█▏        | 1758/15223 [28:57<3:18:55,  1.13it/s, loss=3.7655]
Training:  12%|█▏        | 1758/15223 [28:58<3:18:55,  1.13it/s, loss=4.4609]
Training:  12%|█▏        | 1759/15223 [28:58<3:13:25,  1.16it/s, loss=4.4609]
Training:  12%|█▏        | 1759/15223 [28:59<3:13:25,  1.16it/s, loss=4.3755]
Training:  12%|█▏        | 1760/15223 [28:59<3:36:16,  1.04it/s, loss=4.3755]
Training:  12%|█▏        | 1760/15223 [29:00<3:36:16,  1.04it/s, loss=4.4924]
Training:  12%|█▏        | 1761/15223 [29:00<3:25:51,  1.09it/s, loss=4.4924]
Training:  12%|█▏        | 1761/15223 [29:01<3:25:51,  1.09it/s, loss=3.6519]
Training:  12%|█▏        | 1762/15223 [29:01<3:15:36,  1.15it/s, loss=3.6519]
Training:  12%|█▏        | 1762/15223 [29:03<3:15:36,  1.15it/s, loss=4.7594]
Training:  12%|█▏        | 1763/15223 [29:03<4:29:53,  1.20s/it, loss=4.7594]
Training:  12%|█▏        | 1763/15223 [29:04<4:29:53,  1.20s/it, loss=4.0132]
Training:  12%|█▏        | 1764/15223 [29:04<4:08:38,  1.11s/it, loss=4.0132]
Training:  12%|█▏        | 1764/15223 [29:05<4:08:38,  1.11s/it, loss=4.4215]
Training:  12%|█▏        | 1765/15223 [29:05<4:15:49,  1.14s/it, loss=4.4215]
Training:  12%|█▏        | 1765/15223 [29:06<4:15:49,  1.14s/it, loss=4.2571]
Training:  12%|█▏        | 1766/15223 [29:06<3:46:32,  1.01s/it, loss=4.2571]
Training:  12%|█▏        | 1766/15223 [29:06<3:46:32,  1.01s/it, loss=4.4735]
Training:  12%|█▏        | 1767/15223 [29:06<3:42:19,  1.01it/s, loss=4.4735]
Training:  12%|█▏        | 1767/15223 [29:07<3:42:19,  1.01it/s, loss=4.6967]
Training:  12%|█▏        | 1768/15223 [29:07<3:33:05,  1.05it/s, loss=4.6967]
Training:  12%|█▏        | 1768/15223 [29:08<3:33:05,  1.05it/s, loss=4.2122]
Training:  12%|█▏        | 1769/15223 [29:08<3:34:44,  1.04it/s, loss=4.2122]
Training:  12%|█▏        | 1769/15223 [29:09<3:34:44,  1.04it/s, loss=4.3823]
Training:  12%|█▏        | 1770/15223 [29:09<3:15:26,  1.15it/s, loss=4.3823]
Training:  12%|█▏        | 1770/15223 [29:10<3:15:26,  1.15it/s, loss=3.9879]
Training:  12%|█▏        | 1771/15223 [29:10<3:05:29,  1.21it/s, loss=3.9879]
Training:  12%|█▏        | 1771/15223 [29:11<3:05:29,  1.21it/s, loss=4.3354]
Training:  12%|█▏        | 1772/15223 [29:11<3:19:58,  1.12it/s, loss=4.3354]
Training:  12%|█▏        | 1772/15223 [29:12<3:19:58,  1.12it/s, loss=4.5834]
Training:  12%|█▏        | 1773/15223 [29:12<3:28:07,  1.08it/s, loss=4.5834]
Training:  12%|█▏        | 1773/15223 [29:12<3:28:07,  1.08it/s, loss=4.0741]
Training:  12%|█▏        | 1774/15223 [29:12<3:14:49,  1.15it/s, loss=4.0741]
Training:  12%|█▏        | 1774/15223 [29:14<3:14:49,  1.15it/s, loss=4.1847]
Training:  12%|█▏        | 1775/15223 [29:14<3:38:39,  1.03it/s, loss=4.1847]
Training:  12%|█▏        | 1775/15223 [29:15<3:38:39,  1.03it/s, loss=3.9874]
Training:  12%|█▏        | 1776/15223 [29:15<3:33:51,  1.05it/s, loss=3.9874]
Training:  12%|█▏        | 1776/15223 [29:15<3:33:51,  1.05it/s, loss=4.7537]
Training:  12%|█▏        | 1777/15223 [29:15<3:20:23,  1.12it/s, loss=4.7537]
Training:  12%|█▏        | 1777/15223 [29:16<3:20:23,  1.12it/s, loss=4.0769]
Training:  12%|█▏        | 1778/15223 [29:16<3:32:30,  1.05it/s, loss=4.0769]
Training:  12%|█▏        | 1778/15223 [29:17<3:32:30,  1.05it/s, loss=4.6041]
Training:  12%|█▏        | 1779/15223 [29:17<3:21:39,  1.11it/s, loss=4.6041]
Training:  12%|█▏        | 1779/15223 [29:18<3:21:39,  1.11it/s, loss=4.7948]
Training:  12%|█▏        | 1780/15223 [29:18<3:34:09,  1.05it/s, loss=4.7948]
Training:  12%|█▏        | 1780/15223 [29:19<3:34:09,  1.05it/s, loss=4.6048]
Training:  12%|█▏        | 1781/15223 [29:19<3:19:31,  1.12it/s, loss=4.6048]
Training:  12%|█▏        | 1781/15223 [29:20<3:19:31,  1.12it/s, loss=4.3284]
Training:  12%|█▏        | 1782/15223 [29:20<3:15:59,  1.14it/s, loss=4.3284]
Training:  12%|█▏        | 1782/15223 [29:21<3:15:59,  1.14it/s, loss=4.3744]
Training:  12%|█▏        | 1783/15223 [29:21<3:03:59,  1.22it/s, loss=4.3744]
Training:  12%|█▏        | 1783/15223 [29:22<3:03:59,  1.22it/s, loss=4.5085]
Training:  12%|█▏        | 1784/15223 [29:22<3:12:42,  1.16it/s, loss=4.5085]
Training:  12%|█▏        | 1784/15223 [29:23<3:12:42,  1.16it/s, loss=4.1865]
Training:  12%|█▏        | 1785/15223 [29:23<3:30:32,  1.06it/s, loss=4.1865]
Training:  12%|█▏        | 1785/15223 [29:24<3:30:32,  1.06it/s, loss=4.6436]
Training:  12%|█▏        | 1786/15223 [29:24<3:33:09,  1.05it/s, loss=4.6436]
Training:  12%|█▏        | 1786/15223 [29:24<3:33:09,  1.05it/s, loss=4.1931]
Training:  12%|█▏        | 1787/15223 [29:24<3:24:19,  1.10it/s, loss=4.1931]
Training:  12%|█▏        | 1787/15223 [29:25<3:24:19,  1.10it/s, loss=3.8886]
Training:  12%|█▏        | 1788/15223 [29:25<3:27:05,  1.08it/s, loss=3.8886]
Training:  12%|█▏        | 1788/15223 [29:26<3:27:05,  1.08it/s, loss=3.6917]
Training:  12%|█▏        | 1789/15223 [29:26<3:34:18,  1.04it/s, loss=3.6917]
Training:  12%|█▏        | 1789/15223 [29:28<3:34:18,  1.04it/s, loss=4.2396]
Training:  12%|█▏        | 1790/15223 [29:28<3:49:31,  1.03s/it, loss=4.2396]
Training:  12%|█▏        | 1790/15223 [29:29<3:49:31,  1.03s/it, loss=4.0857]
Training:  12%|█▏        | 1791/15223 [29:29<3:50:01,  1.03s/it, loss=4.0857]
Training:  12%|█▏        | 1791/15223 [29:31<3:50:01,  1.03s/it, loss=3.5968]
Training:  12%|█▏        | 1792/15223 [29:31<5:02:58,  1.35s/it, loss=3.5968]
Training:  12%|█▏        | 1792/15223 [29:32<5:02:58,  1.35s/it, loss=4.2869]
Training:  12%|█▏        | 1793/15223 [29:32<4:58:03,  1.33s/it, loss=4.2869]
Training:  12%|█▏        | 1793/15223 [29:33<4:58:03,  1.33s/it, loss=4.3453]
Training:  12%|█▏        | 1794/15223 [29:33<4:24:12,  1.18s/it, loss=4.3453]
Training:  12%|█▏        | 1794/15223 [29:34<4:24:12,  1.18s/it, loss=3.9025]
Training:  12%|█▏        | 1795/15223 [29:34<4:16:11,  1.14s/it, loss=3.9025]
Training:  12%|█▏        | 1795/15223 [29:35<4:16:11,  1.14s/it, loss=3.8264]
Training:  12%|█▏        | 1796/15223 [29:35<4:16:10,  1.14s/it, loss=3.8264]
Training:  12%|█▏        | 1796/15223 [29:36<4:16:10,  1.14s/it, loss=4.1669]
Training:  12%|█▏        | 1797/15223 [29:36<3:46:24,  1.01s/it, loss=4.1669]
Training:  12%|█▏        | 1797/15223 [29:37<3:46:24,  1.01s/it, loss=4.1472]
Training:  12%|█▏        | 1798/15223 [29:37<3:43:37,  1.00it/s, loss=4.1472]
Training:  12%|█▏        | 1798/15223 [29:38<3:43:37,  1.00it/s, loss=4.1432]
Training:  12%|█▏        | 1799/15223 [29:38<3:35:33,  1.04it/s, loss=4.1432]
Training:  12%|█▏        | 1799/15223 [29:39<3:35:33,  1.04it/s, loss=4.3247]
Training:  12%|█▏        | 1800/15223 [29:39<3:34:49,  1.04it/s, loss=4.3247]
Training:  12%|█▏        | 1800/15223 [29:40<3:34:49,  1.04it/s, loss=4.2650]
Training:  12%|█▏        | 1801/15223 [29:40<4:12:26,  1.13s/it, loss=4.2650]
Training:  12%|█▏        | 1801/15223 [29:41<4:12:26,  1.13s/it, loss=4.7174]
Training:  12%|█▏        | 1802/15223 [29:41<4:05:44,  1.10s/it, loss=4.7174]
Training:  12%|█▏        | 1802/15223 [29:42<4:05:44,  1.10s/it, loss=4.5040]
Training:  12%|█▏        | 1803/15223 [29:42<3:39:17,  1.02it/s, loss=4.5040]
Training:  12%|█▏        | 1803/15223 [29:43<3:39:17,  1.02it/s, loss=3.9703]
Training:  12%|█▏        | 1804/15223 [29:43<3:50:18,  1.03s/it, loss=3.9703]
Training:  12%|█▏        | 1804/15223 [29:44<3:50:18,  1.03s/it, loss=3.8655]
Training:  12%|█▏        | 1805/15223 [29:44<4:00:50,  1.08s/it, loss=3.8655]
Training:  12%|█▏        | 1805/15223 [29:45<4:00:50,  1.08s/it, loss=3.4916]
Training:  12%|█▏        | 1806/15223 [29:45<3:46:00,  1.01s/it, loss=3.4916]
Training:  12%|█▏        | 1806/15223 [29:46<3:46:00,  1.01s/it, loss=4.6405]
Training:  12%|█▏        | 1807/15223 [29:46<3:43:47,  1.00s/it, loss=4.6405]
Training:  12%|█▏        | 1807/15223 [29:47<3:43:47,  1.00s/it, loss=4.4990]
Training:  12%|█▏        | 1808/15223 [29:47<3:53:41,  1.05s/it, loss=4.4990]
Training:  12%|█▏        | 1808/15223 [29:49<3:53:41,  1.05s/it, loss=3.9552]
Training:  12%|█▏        | 1809/15223 [29:49<4:14:59,  1.14s/it, loss=3.9552]
Training:  12%|█▏        | 1809/15223 [29:49<4:14:59,  1.14s/it, loss=4.7040]
Training:  12%|█▏        | 1810/15223 [29:49<3:43:24,  1.00it/s, loss=4.7040]
Training:  12%|█▏        | 1810/15223 [29:50<3:43:24,  1.00it/s, loss=4.8182]
Training:  12%|█▏        | 1811/15223 [29:50<3:14:00,  1.15it/s, loss=4.8182]
Training:  12%|█▏        | 1811/15223 [29:51<3:14:00,  1.15it/s, loss=4.3192]
Training:  12%|█▏        | 1812/15223 [29:51<3:32:35,  1.05it/s, loss=4.3192]
Training:  12%|█▏        | 1812/15223 [29:52<3:32:35,  1.05it/s, loss=4.4648]
Training:  12%|█▏        | 1813/15223 [29:52<3:28:50,  1.07it/s, loss=4.4648]
Training:  12%|█▏        | 1813/15223 [29:53<3:28:50,  1.07it/s, loss=4.8037]
Training:  12%|█▏        | 1814/15223 [29:53<3:23:28,  1.10it/s, loss=4.8037]
Training:  12%|█▏        | 1814/15223 [29:53<3:23:28,  1.10it/s, loss=4.1995]
Training:  12%|█▏        | 1815/15223 [29:53<3:08:21,  1.19it/s, loss=4.1995]
Training:  12%|█▏        | 1815/15223 [29:55<3:08:21,  1.19it/s, loss=4.3271]
Training:  12%|█▏        | 1816/15223 [29:55<3:59:53,  1.07s/it, loss=4.3271]
Training:  12%|█▏        | 1816/15223 [29:56<3:59:53,  1.07s/it, loss=4.3639]
Training:  12%|█▏        | 1817/15223 [29:56<3:48:20,  1.02s/it, loss=4.3639]
Training:  12%|█▏        | 1817/15223 [29:57<3:48:20,  1.02s/it, loss=3.9638]
Training:  12%|█▏        | 1818/15223 [29:57<3:31:34,  1.06it/s, loss=3.9638]
Training:  12%|█▏        | 1818/15223 [29:58<3:31:34,  1.06it/s, loss=3.9571]
Training:  12%|█▏        | 1819/15223 [29:58<3:48:08,  1.02s/it, loss=3.9571]
Training:  12%|█▏        | 1819/15223 [29:59<3:48:08,  1.02s/it, loss=3.8036]
Training:  12%|█▏        | 1820/15223 [29:59<3:44:42,  1.01s/it, loss=3.8036]
Training:  12%|█▏        | 1820/15223 [30:00<3:44:42,  1.01s/it, loss=4.6480]
Training:  12%|█▏        | 1821/15223 [30:00<3:53:18,  1.04s/it, loss=4.6480]
Training:  12%|█▏        | 1821/15223 [30:01<3:53:18,  1.04s/it, loss=4.3012]
Training:  12%|█▏        | 1822/15223 [30:01<3:33:01,  1.05it/s, loss=4.3012]
Training:  12%|█▏        | 1822/15223 [30:02<3:33:01,  1.05it/s, loss=4.4662]
Training:  12%|█▏        | 1823/15223 [30:02<4:03:04,  1.09s/it, loss=4.4662]
Training:  12%|█▏        | 1823/15223 [30:03<4:03:04,  1.09s/it, loss=4.4151]
Training:  12%|█▏        | 1824/15223 [30:03<3:40:36,  1.01it/s, loss=4.4151]
Training:  12%|█▏        | 1824/15223 [30:04<3:40:36,  1.01it/s, loss=4.1168]
Training:  12%|█▏        | 1825/15223 [30:04<3:32:52,  1.05it/s, loss=4.1168]
Training:  12%|█▏        | 1825/15223 [30:05<3:32:52,  1.05it/s, loss=4.6403]
Training:  12%|█▏        | 1826/15223 [30:05<3:23:57,  1.09it/s, loss=4.6403]
Training:  12%|█▏        | 1826/15223 [30:06<3:23:57,  1.09it/s, loss=4.4877]
Training:  12%|█▏        | 1827/15223 [30:06<3:39:43,  1.02it/s, loss=4.4877]
Training:  12%|█▏        | 1827/15223 [30:06<3:39:43,  1.02it/s, loss=4.4786]
Training:  12%|█▏        | 1828/15223 [30:06<3:22:11,  1.10it/s, loss=4.4786]
Training:  12%|█▏        | 1828/15223 [30:07<3:22:11,  1.10it/s, loss=4.7792]
Training:  12%|█▏        | 1829/15223 [30:07<3:35:21,  1.04it/s, loss=4.7792]
Training:  12%|█▏        | 1829/15223 [30:09<3:35:21,  1.04it/s, loss=4.0089]
Training:  12%|█▏        | 1830/15223 [30:09<3:53:40,  1.05s/it, loss=4.0089]
Training:  12%|█▏        | 1830/15223 [30:10<3:53:40,  1.05s/it, loss=4.6223]
Training:  12%|█▏        | 1831/15223 [30:10<3:45:03,  1.01s/it, loss=4.6223]
Training:  12%|█▏        | 1831/15223 [30:11<3:45:03,  1.01s/it, loss=4.2643]
Training:  12%|█▏        | 1832/15223 [30:11<3:36:05,  1.03it/s, loss=4.2643]
Training:  12%|█▏        | 1832/15223 [30:11<3:36:05,  1.03it/s, loss=4.6479]
Training:  12%|█▏        | 1833/15223 [30:11<3:29:25,  1.07it/s, loss=4.6479]
Training:  12%|█▏        | 1833/15223 [30:12<3:29:25,  1.07it/s, loss=4.1064]
Training:  12%|█▏        | 1834/15223 [30:12<3:32:04,  1.05it/s, loss=4.1064]
Training:  12%|█▏        | 1834/15223 [30:13<3:32:04,  1.05it/s, loss=4.4034]
Training:  12%|█▏        | 1835/15223 [30:13<3:16:25,  1.14it/s, loss=4.4034]
Training:  12%|█▏        | 1835/15223 [30:14<3:16:25,  1.14it/s, loss=4.2692]
Training:  12%|█▏        | 1836/15223 [30:14<3:16:48,  1.13it/s, loss=4.2692]
Training:  12%|█▏        | 1836/15223 [30:15<3:16:48,  1.13it/s, loss=4.4099]
Training:  12%|█▏        | 1837/15223 [30:15<2:57:57,  1.25it/s, loss=4.4099]
Training:  12%|█▏        | 1837/15223 [30:16<2:57:57,  1.25it/s, loss=4.0431]
Training:  12%|█▏        | 1838/15223 [30:16<3:09:56,  1.17it/s, loss=4.0431]
Training:  12%|█▏        | 1838/15223 [30:17<3:09:56,  1.17it/s, loss=4.4591]
Training:  12%|█▏        | 1839/15223 [30:17<3:27:36,  1.07it/s, loss=4.4591]
Training:  12%|█▏        | 1839/15223 [30:17<3:27:36,  1.07it/s, loss=4.2544]
Training:  12%|█▏        | 1840/15223 [30:17<3:11:13,  1.17it/s, loss=4.2544]
Training:  12%|█▏        | 1840/15223 [30:18<3:11:13,  1.17it/s, loss=4.2307]
Training:  12%|█▏        | 1841/15223 [30:18<3:24:16,  1.09it/s, loss=4.2307]
Training:  12%|█▏        | 1841/15223 [30:19<3:24:16,  1.09it/s, loss=4.1031]
Training:  12%|█▏        | 1842/15223 [30:19<3:25:23,  1.09it/s, loss=4.1031]
Training:  12%|█▏        | 1842/15223 [30:20<3:25:23,  1.09it/s, loss=4.5426]
Training:  12%|█▏        | 1843/15223 [30:20<3:16:10,  1.14it/s, loss=4.5426]
Training:  12%|█▏        | 1843/15223 [30:21<3:16:10,  1.14it/s, loss=3.8857]
Training:  12%|█▏        | 1844/15223 [30:21<3:20:42,  1.11it/s, loss=3.8857]
Training:  12%|█▏        | 1844/15223 [30:22<3:20:42,  1.11it/s, loss=4.2722]
Training:  12%|█▏        | 1845/15223 [30:22<3:36:33,  1.03it/s, loss=4.2722]
Training:  12%|█▏        | 1845/15223 [30:23<3:36:33,  1.03it/s, loss=3.9711]
Training:  12%|█▏        | 1846/15223 [30:23<3:13:28,  1.15it/s, loss=3.9711]
Training:  12%|█▏        | 1846/15223 [30:24<3:13:28,  1.15it/s, loss=4.5192]
Training:  12%|█▏        | 1847/15223 [30:24<3:16:56,  1.13it/s, loss=4.5192]
Training:  12%|█▏        | 1847/15223 [30:25<3:16:56,  1.13it/s, loss=4.0567]
Training:  12%|█▏        | 1848/15223 [30:25<3:15:55,  1.14it/s, loss=4.0567]
Training:  12%|█▏        | 1848/15223 [30:26<3:15:55,  1.14it/s, loss=3.6861]
Training:  12%|█▏        | 1849/15223 [30:26<3:21:22,  1.11it/s, loss=3.6861]
Training:  12%|█▏        | 1849/15223 [30:27<3:21:22,  1.11it/s, loss=4.5614]
Training:  12%|█▏        | 1850/15223 [30:27<3:25:25,  1.08it/s, loss=4.5614]
Training:  12%|█▏        | 1850/15223 [30:28<3:25:25,  1.08it/s, loss=4.3375]
Training:  12%|█▏        | 1851/15223 [30:28<3:28:33,  1.07it/s, loss=4.3375]
Training:  12%|█▏        | 1851/15223 [30:28<3:28:33,  1.07it/s, loss=4.8461]
Training:  12%|█▏        | 1852/15223 [30:28<3:22:48,  1.10it/s, loss=4.8461]
Training:  12%|█▏        | 1852/15223 [30:29<3:22:48,  1.10it/s, loss=4.0929]
Training:  12%|█▏        | 1853/15223 [30:29<3:17:09,  1.13it/s, loss=4.0929]
Training:  12%|█▏        | 1853/15223 [30:30<3:17:09,  1.13it/s, loss=3.9130]
Training:  12%|█▏        | 1854/15223 [30:30<2:58:49,  1.25it/s, loss=3.9130]
Training:  12%|█▏        | 1854/15223 [30:31<2:58:49,  1.25it/s, loss=4.2851]
Training:  12%|█▏        | 1855/15223 [30:31<3:15:18,  1.14it/s, loss=4.2851]
Training:  12%|█▏        | 1855/15223 [30:32<3:15:18,  1.14it/s, loss=4.4411]
Training:  12%|█▏        | 1856/15223 [30:32<3:19:25,  1.12it/s, loss=4.4411]
Training:  12%|█▏        | 1856/15223 [30:33<3:19:25,  1.12it/s, loss=4.0696]
Training:  12%|█▏        | 1857/15223 [30:33<3:33:10,  1.04it/s, loss=4.0696]
Training:  12%|█▏        | 1857/15223 [30:34<3:33:10,  1.04it/s, loss=4.0756]
Training:  12%|█▏        | 1858/15223 [30:34<3:45:07,  1.01s/it, loss=4.0756]
Training:  12%|█▏        | 1858/15223 [30:35<3:45:07,  1.01s/it, loss=4.4211]
Training:  12%|█▏        | 1859/15223 [30:35<3:43:12,  1.00s/it, loss=4.4211]
Training:  12%|█▏        | 1859/15223 [30:36<3:43:12,  1.00s/it, loss=4.2265]
Training:  12%|█▏        | 1860/15223 [30:36<3:48:07,  1.02s/it, loss=4.2265]
Training:  12%|█▏        | 1860/15223 [30:37<3:48:07,  1.02s/it, loss=4.4058]
Training:  12%|█▏        | 1861/15223 [30:37<3:23:53,  1.09it/s, loss=4.4058]
Training:  12%|█▏        | 1861/15223 [30:38<3:23:53,  1.09it/s, loss=4.4480]
Training:  12%|█▏        | 1862/15223 [30:38<3:41:37,  1.00it/s, loss=4.4480]
Training:  12%|█▏        | 1862/15223 [30:40<3:41:37,  1.00it/s, loss=4.2057]
Training:  12%|█▏        | 1863/15223 [30:40<5:23:58,  1.45s/it, loss=4.2057]
Training:  12%|█▏        | 1863/15223 [30:41<5:23:58,  1.45s/it, loss=4.1293]
Training:  12%|█▏        | 1864/15223 [30:41<4:55:58,  1.33s/it, loss=4.1293]
Training:  12%|█▏        | 1864/15223 [30:42<4:55:58,  1.33s/it, loss=4.2766]
Training:  12%|█▏        | 1865/15223 [30:42<4:21:29,  1.17s/it, loss=4.2766]
Training:  12%|█▏        | 1865/15223 [30:43<4:21:29,  1.17s/it, loss=4.2886]
Training:  12%|█▏        | 1866/15223 [30:43<4:00:52,  1.08s/it, loss=4.2886]
Training:  12%|█▏        | 1866/15223 [30:44<4:00:52,  1.08s/it, loss=4.1167]
Training:  12%|█▏        | 1867/15223 [30:44<4:07:13,  1.11s/it, loss=4.1167]
Training:  12%|█▏        | 1867/15223 [30:45<4:07:13,  1.11s/it, loss=4.4301]
Training:  12%|█▏        | 1868/15223 [30:45<3:59:59,  1.08s/it, loss=4.4301]
Training:  12%|█▏        | 1868/15223 [30:46<3:59:59,  1.08s/it, loss=4.3022]
Training:  12%|█▏        | 1869/15223 [30:46<3:49:34,  1.03s/it, loss=4.3022]
Training:  12%|█▏        | 1869/15223 [30:47<3:49:34,  1.03s/it, loss=4.1336]
Training:  12%|█▏        | 1870/15223 [30:47<3:42:25,  1.00it/s, loss=4.1336]
Training:  12%|█▏        | 1870/15223 [30:48<3:42:25,  1.00it/s, loss=4.7229]
Training:  12%|█▏        | 1871/15223 [30:48<3:56:23,  1.06s/it, loss=4.7229]
Training:  12%|█▏        | 1871/15223 [30:49<3:56:23,  1.06s/it, loss=4.5699]
Training:  12%|█▏        | 1872/15223 [30:49<3:51:40,  1.04s/it, loss=4.5699]
Training:  12%|█▏        | 1872/15223 [30:51<3:51:40,  1.04s/it, loss=4.0795]
Training:  12%|█▏        | 1873/15223 [30:51<4:05:03,  1.10s/it, loss=4.0795]
Training:  12%|█▏        | 1873/15223 [30:51<4:05:03,  1.10s/it, loss=4.4291]
Training:  12%|█▏        | 1874/15223 [30:51<3:39:38,  1.01it/s, loss=4.4291]
Training:  12%|█▏        | 1874/15223 [30:53<3:39:38,  1.01it/s, loss=3.8098]
Training:  12%|█▏        | 1875/15223 [30:53<3:56:51,  1.06s/it, loss=3.8098]
Training:  12%|█▏        | 1875/15223 [30:53<3:56:51,  1.06s/it, loss=4.5481]
Training:  12%|█▏        | 1876/15223 [30:53<3:43:25,  1.00s/it, loss=4.5481]
Training:  12%|█▏        | 1876/15223 [30:54<3:43:25,  1.00s/it, loss=4.3815]
Training:  12%|█▏        | 1877/15223 [30:54<3:37:30,  1.02it/s, loss=4.3815]
Training:  12%|█▏        | 1877/15223 [30:55<3:37:30,  1.02it/s, loss=4.2873]
Training:  12%|█▏        | 1878/15223 [30:55<3:29:33,  1.06it/s, loss=4.2873]
Training:  12%|█▏        | 1878/15223 [30:56<3:29:33,  1.06it/s, loss=4.0383]
Training:  12%|█▏        | 1879/15223 [30:56<3:43:55,  1.01s/it, loss=4.0383]
Training:  12%|█▏        | 1879/15223 [30:57<3:43:55,  1.01s/it, loss=4.1712]
Training:  12%|█▏        | 1880/15223 [30:57<3:45:18,  1.01s/it, loss=4.1712]
Training:  12%|█▏        | 1880/15223 [30:58<3:45:18,  1.01s/it, loss=4.4404]
Training:  12%|█▏        | 1881/15223 [30:58<3:18:00,  1.12it/s, loss=4.4404]
Training:  12%|█▏        | 1881/15223 [30:59<3:18:00,  1.12it/s, loss=4.2906]
Training:  12%|█▏        | 1882/15223 [30:59<3:43:32,  1.01s/it, loss=4.2906]
Training:  12%|█▏        | 1882/15223 [31:00<3:43:32,  1.01s/it, loss=3.8426]
Training:  12%|█▏        | 1883/15223 [31:00<3:29:30,  1.06it/s, loss=3.8426]
Training:  12%|█▏        | 1883/15223 [31:01<3:29:30,  1.06it/s, loss=4.2731]
Training:  12%|█▏        | 1884/15223 [31:01<3:19:24,  1.11it/s, loss=4.2731]
Training:  12%|█▏        | 1884/15223 [31:02<3:19:24,  1.11it/s, loss=4.4775]
Training:  12%|█▏        | 1885/15223 [31:02<3:10:13,  1.17it/s, loss=4.4775]
Training:  12%|█▏        | 1885/15223 [31:03<3:10:13,  1.17it/s, loss=4.2881]
Training:  12%|█▏        | 1886/15223 [31:03<3:23:13,  1.09it/s, loss=4.2881]
Training:  12%|█▏        | 1886/15223 [31:04<3:23:13,  1.09it/s, loss=4.5112]
Training:  12%|█▏        | 1887/15223 [31:04<3:42:21,  1.00s/it, loss=4.5112]
Training:  12%|█▏        | 1887/15223 [31:05<3:42:21,  1.00s/it, loss=4.7962]
Training:  12%|█▏        | 1888/15223 [31:05<3:28:48,  1.06it/s, loss=4.7962]
Training:  12%|█▏        | 1888/15223 [31:06<3:28:48,  1.06it/s, loss=4.5755]
Training:  12%|█▏        | 1889/15223 [31:06<3:25:05,  1.08it/s, loss=4.5755]
Training:  12%|█▏        | 1889/15223 [31:06<3:25:05,  1.08it/s, loss=3.9992]
Training:  12%|█▏        | 1890/15223 [31:06<3:18:08,  1.12it/s, loss=3.9992]
Training:  12%|█▏        | 1890/15223 [31:07<3:18:08,  1.12it/s, loss=3.9428]
Training:  12%|█▏        | 1891/15223 [31:07<3:19:41,  1.11it/s, loss=3.9428]
Training:  12%|█▏        | 1891/15223 [31:08<3:19:41,  1.11it/s, loss=4.1672]
Training:  12%|█▏        | 1892/15223 [31:08<3:09:57,  1.17it/s, loss=4.1672]
Training:  12%|█▏        | 1892/15223 [31:09<3:09:57,  1.17it/s, loss=4.6673]
Training:  12%|█▏        | 1893/15223 [31:09<3:32:43,  1.04it/s, loss=4.6673]
Training:  12%|█▏        | 1893/15223 [31:10<3:32:43,  1.04it/s, loss=3.6263]
Training:  12%|█▏        | 1894/15223 [31:10<3:49:07,  1.03s/it, loss=3.6263]
Training:  12%|█▏        | 1894/15223 [31:12<3:49:07,  1.03s/it, loss=4.3023]
Training:  12%|█▏        | 1895/15223 [31:12<4:00:08,  1.08s/it, loss=4.3023]
Training:  12%|█▏        | 1895/15223 [31:13<4:00:08,  1.08s/it, loss=4.5865]
Training:  12%|█▏        | 1896/15223 [31:13<3:50:32,  1.04s/it, loss=4.5865]
Training:  12%|█▏        | 1896/15223 [31:13<3:50:32,  1.04s/it, loss=4.0490]
Training:  12%|█▏        | 1897/15223 [31:13<3:38:37,  1.02it/s, loss=4.0490]
Training:  12%|█▏        | 1897/15223 [31:14<3:38:37,  1.02it/s, loss=3.6496]
Training:  12%|█▏        | 1898/15223 [31:14<3:38:20,  1.02it/s, loss=3.6496]
Training:  12%|█▏        | 1898/15223 [31:15<3:38:20,  1.02it/s, loss=4.6027]
Training:  12%|█▏        | 1899/15223 [31:15<3:37:23,  1.02it/s, loss=4.6027]
Training:  12%|█▏        | 1899/15223 [31:17<3:37:23,  1.02it/s, loss=4.5060]
Training:  12%|█▏        | 1900/15223 [31:17<3:52:00,  1.04s/it, loss=4.5060]
Training:  12%|█▏        | 1900/15223 [31:18<3:52:00,  1.04s/it, loss=4.0307]
Training:  12%|█▏        | 1901/15223 [31:18<3:46:55,  1.02s/it, loss=4.0307]
Training:  12%|█▏        | 1901/15223 [31:18<3:46:55,  1.02s/it, loss=4.9946]
Training:  12%|█▏        | 1902/15223 [31:18<3:26:26,  1.08it/s, loss=4.9946]
Training:  12%|█▏        | 1902/15223 [31:19<3:26:26,  1.08it/s, loss=4.3292]
Training:  13%|█▎        | 1903/15223 [31:19<3:36:33,  1.03it/s, loss=4.3292]
Training:  13%|█▎        | 1903/15223 [31:21<3:36:33,  1.03it/s, loss=4.5089]
Training:  13%|█▎        | 1904/15223 [31:21<4:38:48,  1.26s/it, loss=4.5089]
Training:  13%|█▎        | 1904/15223 [31:22<4:38:48,  1.26s/it, loss=4.3373]
Training:  13%|█▎        | 1905/15223 [31:22<4:11:36,  1.13s/it, loss=4.3373]
Training:  13%|█▎        | 1905/15223 [31:23<4:11:36,  1.13s/it, loss=4.1303]
Training:  13%|█▎        | 1906/15223 [31:23<3:47:18,  1.02s/it, loss=4.1303]
Training:  13%|█▎        | 1906/15223 [31:24<3:47:18,  1.02s/it, loss=4.3701]
Training:  13%|█▎        | 1907/15223 [31:24<3:24:21,  1.09it/s, loss=4.3701]
Training:  13%|█▎        | 1907/15223 [31:25<3:24:21,  1.09it/s, loss=3.8999]
Training:  13%|█▎        | 1908/15223 [31:25<3:36:34,  1.02it/s, loss=3.8999]
Training:  13%|█▎        | 1908/15223 [31:27<3:36:34,  1.02it/s, loss=4.1631]
Training:  13%|█▎        | 1909/15223 [31:27<4:59:53,  1.35s/it, loss=4.1631]
Training:  13%|█▎        | 1909/15223 [31:28<4:59:53,  1.35s/it, loss=4.2977]
Training:  13%|█▎        | 1910/15223 [31:28<4:22:34,  1.18s/it, loss=4.2977]
Training:  13%|█▎        | 1910/15223 [31:29<4:22:34,  1.18s/it, loss=4.2871]
Training:  13%|█▎        | 1911/15223 [31:29<4:11:37,  1.13s/it, loss=4.2871]
Training:  13%|█▎        | 1911/15223 [31:30<4:11:37,  1.13s/it, loss=4.5004]
Training:  13%|█▎        | 1912/15223 [31:30<3:56:14,  1.06s/it, loss=4.5004]
Training:  13%|█▎        | 1912/15223 [31:31<3:56:14,  1.06s/it, loss=4.1419]
Training:  13%|█▎        | 1913/15223 [31:31<3:49:03,  1.03s/it, loss=4.1419]
Training:  13%|█▎        | 1913/15223 [31:31<3:49:03,  1.03s/it, loss=4.3239]
Training:  13%|█▎        | 1914/15223 [31:31<3:38:45,  1.01it/s, loss=4.3239]
Training:  13%|█▎        | 1914/15223 [31:33<3:38:45,  1.01it/s, loss=4.4541]
Training:  13%|█▎        | 1915/15223 [31:33<3:53:42,  1.05s/it, loss=4.4541]
Training:  13%|█▎        | 1915/15223 [31:33<3:53:42,  1.05s/it, loss=4.0924]
Training:  13%|█▎        | 1916/15223 [31:33<3:35:35,  1.03it/s, loss=4.0924]
Training:  13%|█▎        | 1916/15223 [31:34<3:35:35,  1.03it/s, loss=4.9858]
Training:  13%|█▎        | 1917/15223 [31:34<3:25:51,  1.08it/s, loss=4.9858]
Training:  13%|█▎        | 1917/15223 [31:36<3:25:51,  1.08it/s, loss=4.2308]
Training:  13%|█▎        | 1918/15223 [31:36<3:51:25,  1.04s/it, loss=4.2308]
Training:  13%|█▎        | 1918/15223 [31:36<3:51:25,  1.04s/it, loss=4.7901]
Training:  13%|█▎        | 1919/15223 [31:36<3:37:44,  1.02it/s, loss=4.7901]
Training:  13%|█▎        | 1919/15223 [31:38<3:37:44,  1.02it/s, loss=4.3012]
Training:  13%|█▎        | 1920/15223 [31:38<3:43:54,  1.01s/it, loss=4.3012]
Training:  13%|█▎        | 1920/15223 [31:39<3:43:54,  1.01s/it, loss=4.5493]
Training:  13%|█▎        | 1921/15223 [31:39<3:44:18,  1.01s/it, loss=4.5493]
Training:  13%|█▎        | 1921/15223 [31:40<3:44:18,  1.01s/it, loss=4.3663]
Training:  13%|█▎        | 1922/15223 [31:40<4:16:27,  1.16s/it, loss=4.3663]
Training:  13%|█▎        | 1922/15223 [31:41<4:16:27,  1.16s/it, loss=4.1414]
Training:  13%|█▎        | 1923/15223 [31:41<4:00:42,  1.09s/it, loss=4.1414]
Training:  13%|█▎        | 1923/15223 [31:42<4:00:42,  1.09s/it, loss=4.5546]
Training:  13%|█▎        | 1924/15223 [31:42<3:42:55,  1.01s/it, loss=4.5546]
Training:  13%|█▎        | 1924/15223 [31:43<3:42:55,  1.01s/it, loss=3.8754]
Training:  13%|█▎        | 1925/15223 [31:43<3:51:10,  1.04s/it, loss=3.8754]
Training:  13%|█▎        | 1925/15223 [31:44<3:51:10,  1.04s/it, loss=4.3638]
Training:  13%|█▎        | 1926/15223 [31:44<3:45:11,  1.02s/it, loss=4.3638]
Training:  13%|█▎        | 1926/15223 [31:45<3:45:11,  1.02s/it, loss=3.8731]
Training:  13%|█▎        | 1927/15223 [31:45<3:31:14,  1.05it/s, loss=3.8731]
Training:  13%|█▎        | 1927/15223 [31:45<3:31:14,  1.05it/s, loss=4.3978]
Training:  13%|█▎        | 1928/15223 [31:45<3:12:23,  1.15it/s, loss=4.3978]
Training:  13%|█▎        | 1928/15223 [31:46<3:12:23,  1.15it/s, loss=3.9918]
Training:  13%|█▎        | 1929/15223 [31:46<3:10:14,  1.16it/s, loss=3.9918]
Training:  13%|█▎        | 1929/15223 [31:47<3:10:14,  1.16it/s, loss=3.7972]
Training:  13%|█▎        | 1930/15223 [31:47<3:31:01,  1.05it/s, loss=3.7972]
Training:  13%|█▎        | 1930/15223 [31:48<3:31:01,  1.05it/s, loss=3.9668]
Training:  13%|█▎        | 1931/15223 [31:48<3:36:41,  1.02it/s, loss=3.9668]
Training:  13%|█▎        | 1931/15223 [31:49<3:36:41,  1.02it/s, loss=4.0239]
Training:  13%|█▎        | 1932/15223 [31:49<3:31:04,  1.05it/s, loss=4.0239]
Training:  13%|█▎        | 1932/15223 [31:51<3:31:04,  1.05it/s, loss=4.2464]
Training:  13%|█▎        | 1933/15223 [31:51<4:11:46,  1.14s/it, loss=4.2464]
Training:  13%|█▎        | 1933/15223 [31:52<4:11:46,  1.14s/it, loss=4.8089]
Training:  13%|█▎        | 1934/15223 [31:52<4:06:57,  1.11s/it, loss=4.8089]
Training:  13%|█▎        | 1934/15223 [31:53<4:06:57,  1.11s/it, loss=4.7083]
Training:  13%|█▎        | 1935/15223 [31:53<3:35:30,  1.03it/s, loss=4.7083]
Training:  13%|█▎        | 1935/15223 [31:54<3:35:30,  1.03it/s, loss=4.6961]
Training:  13%|█▎        | 1936/15223 [31:54<3:37:51,  1.02it/s, loss=4.6961]
Training:  13%|█▎        | 1936/15223 [31:54<3:37:51,  1.02it/s, loss=4.1500]
Training:  13%|█▎        | 1937/15223 [31:54<3:23:11,  1.09it/s, loss=4.1500]
Training:  13%|█▎        | 1937/15223 [31:55<3:23:11,  1.09it/s, loss=4.3446]
Training:  13%|█▎        | 1938/15223 [31:55<3:04:16,  1.20it/s, loss=4.3446]
Training:  13%|█▎        | 1938/15223 [31:56<3:04:16,  1.20it/s, loss=4.3080]
Training:  13%|█▎        | 1939/15223 [31:56<3:03:01,  1.21it/s, loss=4.3080]
Training:  13%|█▎        | 1939/15223 [31:57<3:03:01,  1.21it/s, loss=4.5935]
Training:  13%|█▎        | 1940/15223 [31:57<3:08:29,  1.17it/s, loss=4.5935]
Training:  13%|█▎        | 1940/15223 [31:57<3:08:29,  1.17it/s, loss=4.5509]
Training:  13%|█▎        | 1941/15223 [31:57<3:05:30,  1.19it/s, loss=4.5509]
Training:  13%|█▎        | 1941/15223 [31:58<3:05:30,  1.19it/s, loss=4.2398]
Training:  13%|█▎        | 1942/15223 [31:58<3:04:34,  1.20it/s, loss=4.2398]
Training:  13%|█▎        | 1942/15223 [31:59<3:04:34,  1.20it/s, loss=4.1285]
Training:  13%|█▎        | 1943/15223 [31:59<3:04:52,  1.20it/s, loss=4.1285]
Training:  13%|█▎        | 1943/15223 [32:00<3:04:52,  1.20it/s, loss=4.4126]
Training:  13%|█▎        | 1944/15223 [32:00<3:20:17,  1.10it/s, loss=4.4126]
Training:  13%|█▎        | 1944/15223 [32:01<3:20:17,  1.10it/s, loss=3.9441]
Training:  13%|█▎        | 1945/15223 [32:01<3:13:06,  1.15it/s, loss=3.9441]
Training:  13%|█▎        | 1945/15223 [32:02<3:13:06,  1.15it/s, loss=3.8778]
Training:  13%|█▎        | 1946/15223 [32:02<3:31:31,  1.05it/s, loss=3.8778]
Training:  13%|█▎        | 1946/15223 [32:03<3:31:31,  1.05it/s, loss=3.8832]
Training:  13%|█▎        | 1947/15223 [32:03<3:20:48,  1.10it/s, loss=3.8832]
Training:  13%|█▎        | 1947/15223 [32:04<3:20:48,  1.10it/s, loss=4.2514]
Training:  13%|█▎        | 1948/15223 [32:04<3:04:45,  1.20it/s, loss=4.2514]
Training:  13%|█▎        | 1948/15223 [32:04<3:04:45,  1.20it/s, loss=4.1986]
Training:  13%|█▎        | 1949/15223 [32:04<3:06:56,  1.18it/s, loss=4.1986]
Training:  13%|█▎        | 1949/15223 [32:05<3:06:56,  1.18it/s, loss=3.8823]
Training:  13%|█▎        | 1950/15223 [32:05<3:13:43,  1.14it/s, loss=3.8823]
Training:  13%|█▎        | 1950/15223 [32:06<3:13:43,  1.14it/s, loss=4.5546]
Training:  13%|█▎        | 1951/15223 [32:06<3:12:34,  1.15it/s, loss=4.5546]
Training:  13%|█▎        | 1951/15223 [32:07<3:12:34,  1.15it/s, loss=5.0317]
Training:  13%|█▎        | 1952/15223 [32:07<3:31:45,  1.04it/s, loss=5.0317]
Training:  13%|█▎        | 1952/15223 [32:08<3:31:45,  1.04it/s, loss=4.4677]
Training:  13%|█▎        | 1953/15223 [32:08<3:14:52,  1.13it/s, loss=4.4677]
Training:  13%|█▎        | 1953/15223 [32:09<3:14:52,  1.13it/s, loss=4.1585]
Training:  13%|█▎        | 1954/15223 [32:09<3:17:00,  1.12it/s, loss=4.1585]
Training:  13%|█▎        | 1954/15223 [32:10<3:17:00,  1.12it/s, loss=4.4362]
Training:  13%|█▎        | 1955/15223 [32:10<3:23:56,  1.08it/s, loss=4.4362]
Training:  13%|█▎        | 1955/15223 [32:11<3:23:56,  1.08it/s, loss=3.6171]
Training:  13%|█▎        | 1956/15223 [32:11<3:35:15,  1.03it/s, loss=3.6171]
Training:  13%|█▎        | 1956/15223 [32:12<3:35:15,  1.03it/s, loss=4.2266]
Training:  13%|█▎        | 1957/15223 [32:12<3:33:22,  1.04it/s, loss=4.2266]
Training:  13%|█▎        | 1957/15223 [32:13<3:33:22,  1.04it/s, loss=4.3116]
Training:  13%|█▎        | 1958/15223 [32:13<3:14:18,  1.14it/s, loss=4.3116]
Training:  13%|█▎        | 1958/15223 [32:14<3:14:18,  1.14it/s, loss=4.1729]
Training:  13%|█▎        | 1959/15223 [32:14<3:10:44,  1.16it/s, loss=4.1729]
Training:  13%|█▎        | 1959/15223 [32:15<3:10:44,  1.16it/s, loss=4.3192]
Training:  13%|█▎        | 1960/15223 [32:15<3:26:35,  1.07it/s, loss=4.3192]
Training:  13%|█▎        | 1960/15223 [32:15<3:26:35,  1.07it/s, loss=4.0715]
Training:  13%|█▎        | 1961/15223 [32:15<3:12:30,  1.15it/s, loss=4.0715]
Training:  13%|█▎        | 1961/15223 [32:17<3:12:30,  1.15it/s, loss=3.9019]
Training:  13%|█▎        | 1962/15223 [32:17<3:27:44,  1.06it/s, loss=3.9019]
Training:  13%|█▎        | 1962/15223 [32:17<3:27:44,  1.06it/s, loss=3.9978]
Training:  13%|█▎        | 1963/15223 [32:17<3:18:47,  1.11it/s, loss=3.9978]
Training:  13%|█▎        | 1963/15223 [32:18<3:18:47,  1.11it/s, loss=4.1516]
Training:  13%|█▎        | 1964/15223 [32:18<3:25:42,  1.07it/s, loss=4.1516]
Training:  13%|█▎        | 1964/15223 [32:19<3:25:42,  1.07it/s, loss=4.3982]
Training:  13%|█▎        | 1965/15223 [32:19<3:14:39,  1.14it/s, loss=4.3982]
Training:  13%|█▎        | 1965/15223 [32:20<3:14:39,  1.14it/s, loss=4.4929]
Training:  13%|█▎        | 1966/15223 [32:20<3:13:13,  1.14it/s, loss=4.4929]
Training:  13%|█▎        | 1966/15223 [32:21<3:13:13,  1.14it/s, loss=3.9695]
Training:  13%|█▎        | 1967/15223 [32:21<3:33:59,  1.03it/s, loss=3.9695]
Training:  13%|█▎        | 1967/15223 [32:22<3:33:59,  1.03it/s, loss=4.7987]
Training:  13%|█▎        | 1968/15223 [32:22<3:26:23,  1.07it/s, loss=4.7987]
Training:  13%|█▎        | 1968/15223 [32:23<3:26:23,  1.07it/s, loss=4.2140]
Training:  13%|█▎        | 1969/15223 [32:23<3:18:29,  1.11it/s, loss=4.2140]
Training:  13%|█▎        | 1969/15223 [32:24<3:18:29,  1.11it/s, loss=4.3134]
Training:  13%|█▎        | 1970/15223 [32:24<3:54:35,  1.06s/it, loss=4.3134]
Training:  13%|█▎        | 1970/15223 [32:25<3:54:35,  1.06s/it, loss=4.1515]
Training:  13%|█▎        | 1971/15223 [32:25<3:57:42,  1.08s/it, loss=4.1515]
Training:  13%|█▎        | 1971/15223 [32:26<3:57:42,  1.08s/it, loss=3.8945]
Training:  13%|█▎        | 1972/15223 [32:26<3:52:12,  1.05s/it, loss=3.8945]
Training:  13%|█▎        | 1972/15223 [32:28<3:52:12,  1.05s/it, loss=4.3028]
Training:  13%|█▎        | 1973/15223 [32:28<4:05:27,  1.11s/it, loss=4.3028]
Training:  13%|█▎        | 1973/15223 [32:29<4:05:27,  1.11s/it, loss=3.8303]
Training:  13%|█▎        | 1974/15223 [32:29<3:52:09,  1.05s/it, loss=3.8303]
Training:  13%|█▎        | 1974/15223 [32:29<3:52:09,  1.05s/it, loss=4.2622]
Training:  13%|█▎        | 1975/15223 [32:29<3:46:13,  1.02s/it, loss=4.2622]
Training:  13%|█▎        | 1975/15223 [32:30<3:46:13,  1.02s/it, loss=4.5868]
Training:  13%|█▎        | 1976/15223 [32:30<3:29:53,  1.05it/s, loss=4.5868]
Training:  13%|█▎        | 1976/15223 [32:31<3:29:53,  1.05it/s, loss=3.8513]
Training:  13%|█▎        | 1977/15223 [32:31<3:09:48,  1.16it/s, loss=3.8513]
Training:  13%|█▎        | 1977/15223 [32:32<3:09:48,  1.16it/s, loss=4.7606]
Training:  13%|█▎        | 1978/15223 [32:32<3:24:04,  1.08it/s, loss=4.7606]
Training:  13%|█▎        | 1978/15223 [32:33<3:24:04,  1.08it/s, loss=4.4146]
Training:  13%|█▎        | 1979/15223 [32:33<3:29:07,  1.06it/s, loss=4.4146]
Training:  13%|█▎        | 1979/15223 [32:34<3:29:07,  1.06it/s, loss=4.6925]
Training:  13%|█▎        | 1980/15223 [32:34<3:25:46,  1.07it/s, loss=4.6925]
Training:  13%|█▎        | 1980/15223 [32:35<3:25:46,  1.07it/s, loss=4.1494]
Training:  13%|█▎        | 1981/15223 [32:35<3:28:49,  1.06it/s, loss=4.1494]
Training:  13%|█▎        | 1981/15223 [32:36<3:28:49,  1.06it/s, loss=4.6232]
Training:  13%|█▎        | 1982/15223 [32:36<3:11:43,  1.15it/s, loss=4.6232]
Training:  13%|█▎        | 1982/15223 [32:36<3:11:43,  1.15it/s, loss=4.3316]
Training:  13%|█▎        | 1983/15223 [32:36<3:08:49,  1.17it/s, loss=4.3316]
Training:  13%|█▎        | 1983/15223 [32:37<3:08:49,  1.17it/s, loss=4.4448]
Training:  13%|█▎        | 1984/15223 [32:37<3:07:41,  1.18it/s, loss=4.4448]
Training:  13%|█▎        | 1984/15223 [32:38<3:07:41,  1.18it/s, loss=3.8901]
Training:  13%|█▎        | 1985/15223 [32:38<2:51:55,  1.28it/s, loss=3.8901]
Training:  13%|█▎        | 1985/15223 [32:39<2:51:55,  1.28it/s, loss=4.6122]
Training:  13%|█▎        | 1986/15223 [32:39<2:59:47,  1.23it/s, loss=4.6122]
Training:  13%|█▎        | 1986/15223 [32:40<2:59:47,  1.23it/s, loss=3.9366]
Training:  13%|█▎        | 1987/15223 [32:40<3:00:56,  1.22it/s, loss=3.9366]
Training:  13%|█▎        | 1987/15223 [32:40<3:00:56,  1.22it/s, loss=3.9451]
Training:  13%|█▎        | 1988/15223 [32:40<3:01:08,  1.22it/s, loss=3.9451]
Training:  13%|█▎        | 1988/15223 [32:42<3:01:08,  1.22it/s, loss=3.8002]
Training:  13%|█▎        | 1989/15223 [32:42<3:29:21,  1.05it/s, loss=3.8002]
Training:  13%|█▎        | 1989/15223 [32:42<3:29:21,  1.05it/s, loss=4.7751]
Training:  13%|█▎        | 1990/15223 [32:42<3:06:58,  1.18it/s, loss=4.7751]
Training:  13%|█▎        | 1990/15223 [32:44<3:06:58,  1.18it/s, loss=4.0091]
Training:  13%|█▎        | 1991/15223 [32:44<3:38:37,  1.01it/s, loss=4.0091]
Training:  13%|█▎        | 1991/15223 [32:44<3:38:37,  1.01it/s, loss=4.1711]
Training:  13%|█▎        | 1992/15223 [32:44<3:29:30,  1.05it/s, loss=4.1711]
Training:  13%|█▎        | 1992/15223 [32:46<3:29:30,  1.05it/s, loss=4.8008]
Training:  13%|█▎        | 1993/15223 [32:46<3:49:14,  1.04s/it, loss=4.8008]
Training:  13%|█▎        | 1993/15223 [32:46<3:49:14,  1.04s/it, loss=3.9407]
Training:  13%|█▎        | 1994/15223 [32:46<3:31:27,  1.04it/s, loss=3.9407]
Training:  13%|█▎        | 1994/15223 [32:47<3:31:27,  1.04it/s, loss=4.4867]
Training:  13%|█▎        | 1995/15223 [32:47<3:27:20,  1.06it/s, loss=4.4867]
Training:  13%|█▎        | 1995/15223 [32:48<3:27:20,  1.06it/s, loss=4.8450]
Training:  13%|█▎        | 1996/15223 [32:48<3:21:36,  1.09it/s, loss=4.8450]
Training:  13%|█▎        | 1996/15223 [32:50<3:21:36,  1.09it/s, loss=3.8453]
Training:  13%|█▎        | 1997/15223 [32:50<3:53:04,  1.06s/it, loss=3.8453]
Training:  13%|█▎        | 1997/15223 [32:50<3:53:04,  1.06s/it, loss=4.3426]
Training:  13%|█▎        | 1998/15223 [32:50<3:35:20,  1.02it/s, loss=4.3426]
Training:  13%|█▎        | 1998/15223 [32:51<3:35:20,  1.02it/s, loss=3.9265]
Training:  13%|█▎        | 1999/15223 [32:51<3:38:55,  1.01it/s, loss=3.9265]
Training:  13%|█▎        | 1999/15223 [32:53<3:38:55,  1.01it/s, loss=4.5004]
Training:  13%|█▎        | 2000/15223 [32:53<3:58:52,  1.08s/it, loss=4.5004]
Training:  13%|█▎        | 2000/15223 [32:54<3:58:52,  1.08s/it, loss=4.2132]
Training:  13%|█▎        | 2001/15223 [32:54<4:05:05,  1.11s/it, loss=4.2132]
Training:  13%|█▎        | 2001/15223 [32:55<4:05:05,  1.11s/it, loss=4.3070]
Training:  13%|█▎        | 2002/15223 [32:55<3:53:31,  1.06s/it, loss=4.3070]
Training:  13%|█▎        | 2002/15223 [32:56<3:53:31,  1.06s/it, loss=4.5468]
Training:  13%|█▎        | 2003/15223 [32:56<3:33:46,  1.03it/s, loss=4.5468]
Training:  13%|█▎        | 2003/15223 [32:56<3:33:46,  1.03it/s, loss=4.5008]
Training:  13%|█▎        | 2004/15223 [32:56<3:24:06,  1.08it/s, loss=4.5008]
Training:  13%|█▎        | 2004/15223 [32:57<3:24:06,  1.08it/s, loss=4.4266]
Training:  13%|█▎        | 2005/15223 [32:57<3:12:29,  1.14it/s, loss=4.4266]
Training:  13%|█▎        | 2005/15223 [32:58<3:12:29,  1.14it/s, loss=4.4840]
Training:  13%|█▎        | 2006/15223 [32:58<3:28:19,  1.06it/s, loss=4.4840]
Training:  13%|█▎        | 2006/15223 [32:59<3:28:19,  1.06it/s, loss=4.3445]
Training:  13%|█▎        | 2007/15223 [32:59<3:35:44,  1.02it/s, loss=4.3445]
Training:  13%|█▎        | 2007/15223 [33:00<3:35:44,  1.02it/s, loss=4.7161]
Training:  13%|█▎        | 2008/15223 [33:00<3:22:54,  1.09it/s, loss=4.7161]
Training:  13%|█▎        | 2008/15223 [33:01<3:22:54,  1.09it/s, loss=4.5160]
Training:  13%|█▎        | 2009/15223 [33:01<3:46:58,  1.03s/it, loss=4.5160]
Training:  13%|█▎        | 2009/15223 [33:02<3:46:58,  1.03s/it, loss=4.6488]
Training:  13%|█▎        | 2010/15223 [33:02<3:30:27,  1.05it/s, loss=4.6488]
Training:  13%|█▎        | 2010/15223 [33:03<3:30:27,  1.05it/s, loss=4.0910]
Training:  13%|█▎        | 2011/15223 [33:03<3:21:30,  1.09it/s, loss=4.0910]
Training:  13%|█▎        | 2011/15223 [33:04<3:21:30,  1.09it/s, loss=4.1856]
Training:  13%|█▎        | 2012/15223 [33:04<3:29:51,  1.05it/s, loss=4.1856]
Training:  13%|█▎        | 2012/15223 [33:05<3:29:51,  1.05it/s, loss=4.4105]
Training:  13%|█▎        | 2013/15223 [33:05<3:22:17,  1.09it/s, loss=4.4105]
Training:  13%|█▎        | 2013/15223 [33:06<3:22:17,  1.09it/s, loss=4.1309]
Training:  13%|█▎        | 2014/15223 [33:06<3:16:40,  1.12it/s, loss=4.1309]
Training:  13%|█▎        | 2014/15223 [33:06<3:16:40,  1.12it/s, loss=4.5225]
Training:  13%|█▎        | 2015/15223 [33:06<3:05:33,  1.19it/s, loss=4.5225]
Training:  13%|█▎        | 2015/15223 [33:07<3:05:33,  1.19it/s, loss=4.5637]
Training:  13%|█▎        | 2016/15223 [33:07<2:55:08,  1.26it/s, loss=4.5637]
Training:  13%|█▎        | 2016/15223 [33:08<2:55:08,  1.26it/s, loss=4.8117]
Training:  13%|█▎        | 2017/15223 [33:08<2:52:52,  1.27it/s, loss=4.8117]
Training:  13%|█▎        | 2017/15223 [33:09<2:52:52,  1.27it/s, loss=4.0346]
Training:  13%|█▎        | 2018/15223 [33:09<2:57:54,  1.24it/s, loss=4.0346]
Training:  13%|█▎        | 2018/15223 [33:10<2:57:54,  1.24it/s, loss=4.0610]
Training:  13%|█▎        | 2019/15223 [33:10<3:28:24,  1.06it/s, loss=4.0610]
Training:  13%|█▎        | 2019/15223 [33:11<3:28:24,  1.06it/s, loss=4.0611]
Training:  13%|█▎        | 2020/15223 [33:11<3:27:54,  1.06it/s, loss=4.0611]
Training:  13%|█▎        | 2020/15223 [33:12<3:27:54,  1.06it/s, loss=4.6891]
Training:  13%|█▎        | 2021/15223 [33:12<3:35:58,  1.02it/s, loss=4.6891]
Training:  13%|█▎        | 2021/15223 [33:13<3:35:58,  1.02it/s, loss=4.2430]
Training:  13%|█▎        | 2022/15223 [33:13<3:37:50,  1.01it/s, loss=4.2430]
Training:  13%|█▎        | 2022/15223 [33:14<3:37:50,  1.01it/s, loss=4.0087]
Training:  13%|█▎        | 2023/15223 [33:14<3:43:04,  1.01s/it, loss=4.0087]
Training:  13%|█▎        | 2023/15223 [33:15<3:43:04,  1.01s/it, loss=4.5002]
Training:  13%|█▎        | 2024/15223 [33:15<3:35:14,  1.02it/s, loss=4.5002]
Training:  13%|█▎        | 2024/15223 [33:16<3:35:14,  1.02it/s, loss=3.8067]
Training:  13%|█▎        | 2025/15223 [33:16<3:34:05,  1.03it/s, loss=3.8067]
Training:  13%|█▎        | 2025/15223 [33:17<3:34:05,  1.03it/s, loss=4.4373]
Training:  13%|█▎        | 2026/15223 [33:17<3:22:54,  1.08it/s, loss=4.4373]
Training:  13%|█▎        | 2026/15223 [33:18<3:22:54,  1.08it/s, loss=3.9791]
Training:  13%|█▎        | 2027/15223 [33:18<3:24:39,  1.07it/s, loss=3.9791]
Training:  13%|█▎        | 2027/15223 [33:19<3:24:39,  1.07it/s, loss=4.9417]
Training:  13%|█▎        | 2028/15223 [33:19<3:16:12,  1.12it/s, loss=4.9417]
Training:  13%|█▎        | 2028/15223 [33:19<3:16:12,  1.12it/s, loss=4.2636]
Training:  13%|█▎        | 2029/15223 [33:19<3:22:22,  1.09it/s, loss=4.2636]
Training:  13%|█▎        | 2029/15223 [33:20<3:22:22,  1.09it/s, loss=4.3853]
Training:  13%|█▎        | 2030/15223 [33:20<3:21:49,  1.09it/s, loss=4.3853]
Training:  13%|█▎        | 2030/15223 [33:22<3:21:49,  1.09it/s, loss=3.6540]
Training:  13%|█▎        | 2031/15223 [33:22<3:41:13,  1.01s/it, loss=3.6540]
Training:  13%|█▎        | 2031/15223 [33:23<3:41:13,  1.01s/it, loss=4.2391]
Training:  13%|█▎        | 2032/15223 [33:23<3:52:24,  1.06s/it, loss=4.2391]
Training:  13%|█▎        | 2032/15223 [33:24<3:52:24,  1.06s/it, loss=4.5830]
Training:  13%|█▎        | 2033/15223 [33:24<3:35:40,  1.02it/s, loss=4.5830]
Training:  13%|█▎        | 2033/15223 [33:25<3:35:40,  1.02it/s, loss=4.1119]
Training:  13%|█▎        | 2034/15223 [33:25<3:38:32,  1.01it/s, loss=4.1119]
Training:  13%|█▎        | 2034/15223 [33:26<3:38:32,  1.01it/s, loss=4.6461]
Training:  13%|█▎        | 2035/15223 [33:26<3:41:08,  1.01s/it, loss=4.6461]
Training:  13%|█▎        | 2035/15223 [33:27<3:41:08,  1.01s/it, loss=4.9323]
Training:  13%|█▎        | 2036/15223 [33:27<3:39:41,  1.00it/s, loss=4.9323]
Training:  13%|█▎        | 2036/15223 [33:27<3:39:41,  1.00it/s, loss=4.2791]
Training:  13%|█▎        | 2037/15223 [33:27<3:17:40,  1.11it/s, loss=4.2791]
Training:  13%|█▎        | 2037/15223 [33:28<3:17:40,  1.11it/s, loss=4.1631]
Training:  13%|█▎        | 2038/15223 [33:28<3:12:44,  1.14it/s, loss=4.1631]
Training:  13%|█▎        | 2038/15223 [33:29<3:12:44,  1.14it/s, loss=4.0834]
Training:  13%|█▎        | 2039/15223 [33:29<3:01:42,  1.21it/s, loss=4.0834]
Training:  13%|█▎        | 2039/15223 [33:30<3:01:42,  1.21it/s, loss=4.5937]
Training:  13%|█▎        | 2040/15223 [33:30<3:28:41,  1.05it/s, loss=4.5937]
Training:  13%|█▎        | 2040/15223 [33:31<3:28:41,  1.05it/s, loss=3.3974]
Training:  13%|█▎        | 2041/15223 [33:31<3:38:21,  1.01it/s, loss=3.3974]
Training:  13%|█▎        | 2041/15223 [33:32<3:38:21,  1.01it/s, loss=3.9259]
Training:  13%|█▎        | 2042/15223 [33:32<3:28:33,  1.05it/s, loss=3.9259]
Training:  13%|█▎        | 2042/15223 [33:33<3:28:33,  1.05it/s, loss=3.8625]
Training:  13%|█▎        | 2043/15223 [33:33<3:51:10,  1.05s/it, loss=3.8625]
Training:  13%|█▎        | 2043/15223 [33:34<3:51:10,  1.05s/it, loss=3.7588]
Training:  13%|█▎        | 2044/15223 [33:34<3:52:43,  1.06s/it, loss=3.7588]
Training:  13%|█▎        | 2044/15223 [33:35<3:52:43,  1.06s/it, loss=4.1024]
Training:  13%|█▎        | 2045/15223 [33:35<3:46:23,  1.03s/it, loss=4.1024]
Training:  13%|█▎        | 2045/15223 [33:36<3:46:23,  1.03s/it, loss=4.5655]
Training:  13%|█▎        | 2046/15223 [33:36<3:35:24,  1.02it/s, loss=4.5655]
Training:  13%|█▎        | 2046/15223 [33:38<3:35:24,  1.02it/s, loss=4.5505]
Training:  13%|█▎        | 2047/15223 [33:38<4:28:20,  1.22s/it, loss=4.5505]
Training:  13%|█▎        | 2047/15223 [33:39<4:28:20,  1.22s/it, loss=4.0394]
Training:  13%|█▎        | 2048/15223 [33:39<3:57:15,  1.08s/it, loss=4.0394]
Training:  13%|█▎        | 2048/15223 [33:40<3:57:15,  1.08s/it, loss=4.5437]
Training:  13%|█▎        | 2049/15223 [33:40<3:43:56,  1.02s/it, loss=4.5437]
Training:  13%|█▎        | 2049/15223 [33:40<3:43:56,  1.02s/it, loss=4.5451]
Training:  13%|█▎        | 2050/15223 [33:40<3:30:40,  1.04it/s, loss=4.5451]
Training:  13%|█▎        | 2050/15223 [33:41<3:30:40,  1.04it/s, loss=4.9107]
Training:  13%|█▎        | 2051/15223 [33:41<3:21:33,  1.09it/s, loss=4.9107]
Training:  13%|█▎        | 2051/15223 [33:42<3:21:33,  1.09it/s, loss=3.8340]
Training:  13%|█▎        | 2052/15223 [33:42<3:06:38,  1.18it/s, loss=3.8340]
Training:  13%|█▎        | 2052/15223 [33:43<3:06:38,  1.18it/s, loss=3.9142]
Training:  13%|█▎        | 2053/15223 [33:43<3:03:22,  1.20it/s, loss=3.9142]
Training:  13%|█▎        | 2053/15223 [33:43<3:03:22,  1.20it/s, loss=3.9540]
Training:  13%|█▎        | 2054/15223 [33:43<2:56:15,  1.25it/s, loss=3.9540]
Training:  13%|█▎        | 2054/15223 [33:45<2:56:15,  1.25it/s, loss=4.4375]
Training:  13%|█▎        | 2055/15223 [33:45<3:18:28,  1.11it/s, loss=4.4375]
Training:  13%|█▎        | 2055/15223 [33:45<3:18:28,  1.11it/s, loss=4.0506]
Training:  14%|█▎        | 2056/15223 [33:45<3:10:01,  1.15it/s, loss=4.0506]
Training:  14%|█▎        | 2056/15223 [33:47<3:10:01,  1.15it/s, loss=3.5378]
Training:  14%|█▎        | 2057/15223 [33:47<4:25:42,  1.21s/it, loss=3.5378]
Training:  14%|█▎        | 2057/15223 [33:48<4:25:42,  1.21s/it, loss=4.2431]
Training:  14%|█▎        | 2058/15223 [33:48<3:56:18,  1.08s/it, loss=4.2431]
Training:  14%|█▎        | 2058/15223 [33:49<3:56:18,  1.08s/it, loss=4.1211]
Training:  14%|█▎        | 2059/15223 [33:49<3:46:13,  1.03s/it, loss=4.1211]
Training:  14%|█▎        | 2059/15223 [33:50<3:46:13,  1.03s/it, loss=4.1298]
Training:  14%|█▎        | 2060/15223 [33:50<3:57:27,  1.08s/it, loss=4.1298]
Training:  14%|█▎        | 2060/15223 [33:51<3:57:27,  1.08s/it, loss=4.4541]
Training:  14%|█▎        | 2061/15223 [33:51<3:49:10,  1.04s/it, loss=4.4541]
Training:  14%|█▎        | 2061/15223 [33:52<3:49:10,  1.04s/it, loss=4.0773]
Training:  14%|█▎        | 2062/15223 [33:52<3:36:09,  1.01it/s, loss=4.0773]
Training:  14%|█▎        | 2062/15223 [33:53<3:36:09,  1.01it/s, loss=4.0519]
Training:  14%|█▎        | 2063/15223 [33:53<3:31:19,  1.04it/s, loss=4.0519]
Training:  14%|█▎        | 2063/15223 [33:54<3:31:19,  1.04it/s, loss=3.8536]
Training:  14%|█▎        | 2064/15223 [33:54<3:33:00,  1.03it/s, loss=3.8536]
Training:  14%|█▎        | 2064/15223 [33:55<3:33:00,  1.03it/s, loss=3.8659]
Training:  14%|█▎        | 2065/15223 [33:55<3:37:03,  1.01it/s, loss=3.8659]
Training:  14%|█▎        | 2065/15223 [33:56<3:37:03,  1.01it/s, loss=3.8815]
Training:  14%|█▎        | 2066/15223 [33:56<3:24:12,  1.07it/s, loss=3.8815]
Training:  14%|█▎        | 2066/15223 [33:57<3:24:12,  1.07it/s, loss=4.2860]
Training:  14%|█▎        | 2067/15223 [33:57<3:30:40,  1.04it/s, loss=4.2860]
Training:  14%|█▎        | 2067/15223 [33:58<3:30:40,  1.04it/s, loss=3.7864]
Training:  14%|█▎        | 2068/15223 [33:58<3:19:21,  1.10it/s, loss=3.7864]
Training:  14%|█▎        | 2068/15223 [34:00<3:19:21,  1.10it/s, loss=3.9774]
Training:  14%|█▎        | 2069/15223 [34:00<4:27:25,  1.22s/it, loss=3.9774]
Training:  14%|█▎        | 2069/15223 [34:01<4:27:25,  1.22s/it, loss=4.4866]
Training:  14%|█▎        | 2070/15223 [34:01<4:07:28,  1.13s/it, loss=4.4866]
Training:  14%|█▎        | 2070/15223 [34:01<4:07:28,  1.13s/it, loss=4.1356]
Training:  14%|█▎        | 2071/15223 [34:01<3:52:06,  1.06s/it, loss=4.1356]
Training:  14%|█▎        | 2071/15223 [34:02<3:52:06,  1.06s/it, loss=4.2523]
Training:  14%|█▎        | 2072/15223 [34:02<3:41:13,  1.01s/it, loss=4.2523]
Training:  14%|█▎        | 2072/15223 [34:03<3:41:13,  1.01s/it, loss=4.6046]
Training:  14%|█▎        | 2073/15223 [34:03<3:47:04,  1.04s/it, loss=4.6046]
Training:  14%|█▎        | 2073/15223 [34:04<3:47:04,  1.04s/it, loss=4.2640]
Training:  14%|█▎        | 2074/15223 [34:04<3:36:24,  1.01it/s, loss=4.2640]
Training:  14%|█▎        | 2074/15223 [34:05<3:36:24,  1.01it/s, loss=4.8013]
Training:  14%|█▎        | 2075/15223 [34:05<3:18:30,  1.10it/s, loss=4.8013]
Training:  14%|█▎        | 2075/15223 [34:06<3:18:30,  1.10it/s, loss=4.5237]
Training:  14%|█▎        | 2076/15223 [34:06<3:16:59,  1.11it/s, loss=4.5237]
Training:  14%|█▎        | 2076/15223 [34:07<3:16:59,  1.11it/s, loss=4.5523]
Training:  14%|█▎        | 2077/15223 [34:07<3:30:41,  1.04it/s, loss=4.5523]
Training:  14%|█▎        | 2077/15223 [34:08<3:30:41,  1.04it/s, loss=4.3346]
Training:  14%|█▎        | 2078/15223 [34:08<3:11:22,  1.14it/s, loss=4.3346]
Training:  14%|█▎        | 2078/15223 [34:09<3:11:22,  1.14it/s, loss=3.9980]
Training:  14%|█▎        | 2079/15223 [34:09<3:30:43,  1.04it/s, loss=3.9980]
Training:  14%|█▎        | 2079/15223 [34:10<3:30:43,  1.04it/s, loss=3.9455]
Training:  14%|█▎        | 2080/15223 [34:10<4:05:38,  1.12s/it, loss=3.9455]
Training:  14%|█▎        | 2080/15223 [34:11<4:05:38,  1.12s/it, loss=4.0937]
Training:  14%|█▎        | 2081/15223 [34:11<4:02:50,  1.11s/it, loss=4.0937]
Training:  14%|█▎        | 2081/15223 [34:12<4:02:50,  1.11s/it, loss=4.1737]
Training:  14%|█▎        | 2082/15223 [34:12<3:43:36,  1.02s/it, loss=4.1737]
Training:  14%|█▎        | 2082/15223 [34:13<3:43:36,  1.02s/it, loss=4.8153]
Training:  14%|█▎        | 2083/15223 [34:13<3:50:27,  1.05s/it, loss=4.8153]
Training:  14%|█▎        | 2083/15223 [34:14<3:50:27,  1.05s/it, loss=4.7163]
Training:  14%|█▎        | 2084/15223 [34:14<3:33:48,  1.02it/s, loss=4.7163]
Training:  14%|█▎        | 2084/15223 [34:15<3:33:48,  1.02it/s, loss=4.2810]
Training:  14%|█▎        | 2085/15223 [34:15<3:28:34,  1.05it/s, loss=4.2810]
Training:  14%|█▎        | 2085/15223 [34:16<3:28:34,  1.05it/s, loss=4.2725]
Training:  14%|█▎        | 2086/15223 [34:16<3:35:58,  1.01it/s, loss=4.2725]
Training:  14%|█▎        | 2086/15223 [34:17<3:35:58,  1.01it/s, loss=4.6553]
Training:  14%|█▎        | 2087/15223 [34:17<3:23:59,  1.07it/s, loss=4.6553]
Training:  14%|█▎        | 2087/15223 [34:18<3:23:59,  1.07it/s, loss=4.3846]
Training:  14%|█▎        | 2088/15223 [34:18<3:50:48,  1.05s/it, loss=4.3846]
Training:  14%|█▎        | 2088/15223 [34:19<3:50:48,  1.05s/it, loss=4.8947]
Training:  14%|█▎        | 2089/15223 [34:19<3:46:06,  1.03s/it, loss=4.8947]
Training:  14%|█▎        | 2089/15223 [34:20<3:46:06,  1.03s/it, loss=3.6147]
Training:  14%|█▎        | 2090/15223 [34:20<3:57:00,  1.08s/it, loss=3.6147]
Training:  14%|█▎        | 2090/15223 [34:22<3:57:00,  1.08s/it, loss=4.5605]
Training:  14%|█▎        | 2091/15223 [34:22<4:42:11,  1.29s/it, loss=4.5605]
Training:  14%|█▎        | 2091/15223 [34:23<4:42:11,  1.29s/it, loss=4.3413]
Training:  14%|█▎        | 2092/15223 [34:23<4:18:48,  1.18s/it, loss=4.3413]
Training:  14%|█▎        | 2092/15223 [34:24<4:18:48,  1.18s/it, loss=4.1144]
Training:  14%|█▎        | 2093/15223 [34:24<4:12:50,  1.16s/it, loss=4.1144]
Training:  14%|█▎        | 2093/15223 [34:25<4:12:50,  1.16s/it, loss=3.6694]
Training:  14%|█▍        | 2094/15223 [34:25<3:58:37,  1.09s/it, loss=3.6694]
Training:  14%|█▍        | 2094/15223 [34:26<3:58:37,  1.09s/it, loss=4.5761]
Training:  14%|█▍        | 2095/15223 [34:26<3:36:14,  1.01it/s, loss=4.5761]
Training:  14%|█▍        | 2095/15223 [34:27<3:36:14,  1.01it/s, loss=4.6453]
Training:  14%|█▍        | 2096/15223 [34:27<3:28:57,  1.05it/s, loss=4.6453]
Training:  14%|█▍        | 2096/15223 [34:28<3:28:57,  1.05it/s, loss=4.0683]
Training:  14%|█▍        | 2097/15223 [34:28<3:18:12,  1.10it/s, loss=4.0683]
Training:  14%|█▍        | 2097/15223 [34:28<3:18:12,  1.10it/s, loss=4.2979]
Training:  14%|█▍        | 2098/15223 [34:28<3:16:39,  1.11it/s, loss=4.2979]
Training:  14%|█▍        | 2098/15223 [34:29<3:16:39,  1.11it/s, loss=4.5479]
Training:  14%|█▍        | 2099/15223 [34:29<3:11:07,  1.14it/s, loss=4.5479]
Training:  14%|█▍        | 2099/15223 [34:31<3:11:07,  1.14it/s, loss=4.2266]
Training:  14%|█▍        | 2100/15223 [34:31<3:46:55,  1.04s/it, loss=4.2266]
Training:  14%|█▍        | 2100/15223 [34:31<3:46:55,  1.04s/it, loss=4.2990]
Training:  14%|█▍        | 2101/15223 [34:31<3:27:02,  1.06it/s, loss=4.2990]
Training:  14%|█▍        | 2101/15223 [34:32<3:27:02,  1.06it/s, loss=4.4778]
Training:  14%|█▍        | 2102/15223 [34:32<3:16:29,  1.11it/s, loss=4.4778]
Training:  14%|█▍        | 2102/15223 [34:33<3:16:29,  1.11it/s, loss=4.5670]
Training:  14%|█▍        | 2103/15223 [34:33<3:30:50,  1.04it/s, loss=4.5670]
Training:  14%|█▍        | 2103/15223 [34:34<3:30:50,  1.04it/s, loss=4.1368]
Training:  14%|█▍        | 2104/15223 [34:34<3:34:27,  1.02it/s, loss=4.1368]
Training:  14%|█▍        | 2104/15223 [34:35<3:34:27,  1.02it/s, loss=4.3291]
Training:  14%|█▍        | 2105/15223 [34:35<3:21:20,  1.09it/s, loss=4.3291]
Training:  14%|█▍        | 2105/15223 [34:36<3:21:20,  1.09it/s, loss=4.0947]
Training:  14%|█▍        | 2106/15223 [34:36<3:27:55,  1.05it/s, loss=4.0947]
Training:  14%|█▍        | 2106/15223 [34:37<3:27:55,  1.05it/s, loss=4.6640]
Training:  14%|█▍        | 2107/15223 [34:37<3:14:50,  1.12it/s, loss=4.6640]
Training:  14%|█▍        | 2107/15223 [34:38<3:14:50,  1.12it/s, loss=4.3756]
Training:  14%|█▍        | 2108/15223 [34:38<3:16:33,  1.11it/s, loss=4.3756]
Training:  14%|█▍        | 2108/15223 [34:39<3:16:33,  1.11it/s, loss=4.2146]
Training:  14%|█▍        | 2109/15223 [34:39<3:04:24,  1.19it/s, loss=4.2146]
Training:  14%|█▍        | 2109/15223 [34:40<3:04:24,  1.19it/s, loss=4.8561]
Training:  14%|█▍        | 2110/15223 [34:40<3:25:34,  1.06it/s, loss=4.8561]
Training:  14%|█▍        | 2110/15223 [34:40<3:25:34,  1.06it/s, loss=4.4266]
Training:  14%|█▍        | 2111/15223 [34:40<3:09:29,  1.15it/s, loss=4.4266]
Training:  14%|█▍        | 2111/15223 [34:41<3:09:29,  1.15it/s, loss=4.1886]
Training:  14%|█▍        | 2112/15223 [34:41<3:19:21,  1.10it/s, loss=4.1886]
Training:  14%|█▍        | 2112/15223 [34:42<3:19:21,  1.10it/s, loss=3.6819]
Training:  14%|█▍        | 2113/15223 [34:42<3:25:49,  1.06it/s, loss=3.6819]
Training:  14%|█▍        | 2113/15223 [34:45<3:25:49,  1.06it/s, loss=4.4792]
Training:  14%|█▍        | 2114/15223 [34:45<5:34:09,  1.53s/it, loss=4.4792]
Training:  14%|█▍        | 2114/15223 [34:46<5:34:09,  1.53s/it, loss=3.6332]
Training:  14%|█▍        | 2115/15223 [34:46<4:54:09,  1.35s/it, loss=3.6332]
Training:  14%|█▍        | 2115/15223 [34:47<4:54:09,  1.35s/it, loss=4.4092]
Training:  14%|█▍        | 2116/15223 [34:47<4:04:03,  1.12s/it, loss=4.4092]
Training:  14%|█▍        | 2116/15223 [34:48<4:04:03,  1.12s/it, loss=4.5051]
Training:  14%|█▍        | 2117/15223 [34:48<4:12:34,  1.16s/it, loss=4.5051]
Training:  14%|█▍        | 2117/15223 [34:49<4:12:34,  1.16s/it, loss=4.8292]
Training:  14%|█▍        | 2118/15223 [34:49<3:58:24,  1.09s/it, loss=4.8292]
Training:  14%|█▍        | 2118/15223 [34:50<3:58:24,  1.09s/it, loss=4.0642]
Training:  14%|█▍        | 2119/15223 [34:50<3:45:17,  1.03s/it, loss=4.0642]
Training:  14%|█▍        | 2119/15223 [34:51<3:45:17,  1.03s/it, loss=3.9848]
Training:  14%|█▍        | 2120/15223 [34:51<3:56:59,  1.09s/it, loss=3.9848]
Training:  14%|█▍        | 2120/15223 [34:52<3:56:59,  1.09s/it, loss=4.0907]
Training:  14%|█▍        | 2121/15223 [34:52<4:10:52,  1.15s/it, loss=4.0907]
Training:  14%|█▍        | 2121/15223 [34:53<4:10:52,  1.15s/it, loss=4.4528]
Training:  14%|█▍        | 2122/15223 [34:53<3:51:49,  1.06s/it, loss=4.4528]
Training:  14%|█▍        | 2122/15223 [34:54<3:51:49,  1.06s/it, loss=4.6793]
Training:  14%|█▍        | 2123/15223 [34:54<3:43:12,  1.02s/it, loss=4.6793]
Training:  14%|█▍        | 2123/15223 [34:55<3:43:12,  1.02s/it, loss=4.6503]
Training:  14%|█▍        | 2124/15223 [34:55<3:41:23,  1.01s/it, loss=4.6503]
Training:  14%|█▍        | 2124/15223 [34:57<3:41:23,  1.01s/it, loss=4.6040]
Training:  14%|█▍        | 2125/15223 [34:57<4:04:47,  1.12s/it, loss=4.6040]
Training:  14%|█▍        | 2125/15223 [34:58<4:04:47,  1.12s/it, loss=4.3181]
Training:  14%|█▍        | 2126/15223 [34:58<4:15:52,  1.17s/it, loss=4.3181]
Training:  14%|█▍        | 2126/15223 [34:59<4:15:52,  1.17s/it, loss=4.0899]
Training:  14%|█▍        | 2127/15223 [34:59<4:00:20,  1.10s/it, loss=4.0899]
Training:  14%|█▍        | 2127/15223 [35:00<4:00:20,  1.10s/it, loss=3.9828]
Training:  14%|█▍        | 2128/15223 [35:00<4:26:37,  1.22s/it, loss=3.9828]
Training:  14%|█▍        | 2128/15223 [35:01<4:26:37,  1.22s/it, loss=4.4999]
Training:  14%|█▍        | 2129/15223 [35:01<3:49:30,  1.05s/it, loss=4.4999]
Training:  14%|█▍        | 2129/15223 [35:02<3:49:30,  1.05s/it, loss=4.1875]
Training:  14%|█▍        | 2130/15223 [35:02<3:37:16,  1.00it/s, loss=4.1875]
Training:  14%|█▍        | 2130/15223 [35:03<3:37:16,  1.00it/s, loss=4.2588]
Training:  14%|█▍        | 2131/15223 [35:03<3:19:34,  1.09it/s, loss=4.2588]
Training:  14%|█▍        | 2131/15223 [35:03<3:19:34,  1.09it/s, loss=4.7902]
Training:  14%|█▍        | 2132/15223 [35:03<3:19:55,  1.09it/s, loss=4.7902]
Training:  14%|█▍        | 2132/15223 [35:04<3:19:55,  1.09it/s, loss=4.0778]
Training:  14%|█▍        | 2133/15223 [35:04<3:07:14,  1.17it/s, loss=4.0778]
Training:  14%|█▍        | 2133/15223 [35:05<3:07:14,  1.17it/s, loss=4.2362]
Training:  14%|█▍        | 2134/15223 [35:05<3:28:17,  1.05it/s, loss=4.2362]
Training:  14%|█▍        | 2134/15223 [35:06<3:28:17,  1.05it/s, loss=4.0100]
Training:  14%|█▍        | 2135/15223 [35:06<3:38:06,  1.00it/s, loss=4.0100]
Training:  14%|█▍        | 2135/15223 [35:07<3:38:06,  1.00it/s, loss=4.2403]
Training:  14%|█▍        | 2136/15223 [35:07<3:30:14,  1.04it/s, loss=4.2403]
Training:  14%|█▍        | 2136/15223 [35:08<3:30:14,  1.04it/s, loss=4.0368]
Training:  14%|█▍        | 2137/15223 [35:08<3:32:12,  1.03it/s, loss=4.0368]
Training:  14%|█▍        | 2137/15223 [35:09<3:32:12,  1.03it/s, loss=4.2956]
Training:  14%|█▍        | 2138/15223 [35:09<3:22:00,  1.08it/s, loss=4.2956]
Training:  14%|█▍        | 2138/15223 [35:10<3:22:00,  1.08it/s, loss=4.2700]
Training:  14%|█▍        | 2139/15223 [35:10<3:04:34,  1.18it/s, loss=4.2700]
Training:  14%|█▍        | 2139/15223 [35:11<3:04:34,  1.18it/s, loss=3.9892]
Training:  14%|█▍        | 2140/15223 [35:11<3:45:29,  1.03s/it, loss=3.9892]
Training:  14%|█▍        | 2140/15223 [35:12<3:45:29,  1.03s/it, loss=4.2589]
Training:  14%|█▍        | 2141/15223 [35:12<3:33:01,  1.02it/s, loss=4.2589]
Training:  14%|█▍        | 2141/15223 [35:13<3:33:01,  1.02it/s, loss=4.1039]
Training:  14%|█▍        | 2142/15223 [35:13<3:24:44,  1.06it/s, loss=4.1039]
Training:  14%|█▍        | 2142/15223 [35:14<3:24:44,  1.06it/s, loss=4.6678]
Training:  14%|█▍        | 2143/15223 [35:14<3:27:55,  1.05it/s, loss=4.6678]
Training:  14%|█▍        | 2143/15223 [35:15<3:27:55,  1.05it/s, loss=3.8779]
Training:  14%|█▍        | 2144/15223 [35:15<3:32:10,  1.03it/s, loss=3.8779]
Training:  14%|█▍        | 2144/15223 [35:17<3:32:10,  1.03it/s, loss=4.1251]
Training:  14%|█▍        | 2145/15223 [35:17<4:12:49,  1.16s/it, loss=4.1251]
Training:  14%|█▍        | 2145/15223 [35:18<4:12:49,  1.16s/it, loss=4.6781]
Training:  14%|█▍        | 2146/15223 [35:18<4:02:09,  1.11s/it, loss=4.6781]
Training:  14%|█▍        | 2146/15223 [35:18<4:02:09,  1.11s/it, loss=4.0977]
Training:  14%|█▍        | 2147/15223 [35:18<3:46:31,  1.04s/it, loss=4.0977]
Training:  14%|█▍        | 2147/15223 [35:19<3:46:31,  1.04s/it, loss=4.2329]
Training:  14%|█▍        | 2148/15223 [35:19<3:25:28,  1.06it/s, loss=4.2329]
Training:  14%|█▍        | 2148/15223 [35:20<3:25:28,  1.06it/s, loss=4.0842]
Training:  14%|█▍        | 2149/15223 [35:20<3:11:25,  1.14it/s, loss=4.0842]
Training:  14%|█▍        | 2149/15223 [35:21<3:11:25,  1.14it/s, loss=4.3775]
Training:  14%|█▍        | 2150/15223 [35:21<3:15:57,  1.11it/s, loss=4.3775]
Training:  14%|█▍        | 2150/15223 [35:22<3:15:57,  1.11it/s, loss=4.4435]
Training:  14%|█▍        | 2151/15223 [35:22<3:07:43,  1.16it/s, loss=4.4435]
Training:  14%|█▍        | 2151/15223 [35:23<3:07:43,  1.16it/s, loss=4.3415]
Training:  14%|█▍        | 2152/15223 [35:23<3:08:04,  1.16it/s, loss=4.3415]
Training:  14%|█▍        | 2152/15223 [35:23<3:08:04,  1.16it/s, loss=4.1437]
Training:  14%|█▍        | 2153/15223 [35:23<3:08:26,  1.16it/s, loss=4.1437]
Training:  14%|█▍        | 2153/15223 [35:24<3:08:26,  1.16it/s, loss=4.3451]
Training:  14%|█▍        | 2154/15223 [35:24<3:12:59,  1.13it/s, loss=4.3451]
Training:  14%|█▍        | 2154/15223 [35:26<3:12:59,  1.13it/s, loss=4.0464]
Training:  14%|█▍        | 2155/15223 [35:26<3:39:17,  1.01s/it, loss=4.0464]
Training:  14%|█▍        | 2155/15223 [35:27<3:39:17,  1.01s/it, loss=4.5746]
Training:  14%|█▍        | 2156/15223 [35:27<3:43:39,  1.03s/it, loss=4.5746]
Training:  14%|█▍        | 2156/15223 [35:28<3:43:39,  1.03s/it, loss=4.6479]
Training:  14%|█▍        | 2157/15223 [35:28<3:42:25,  1.02s/it, loss=4.6479]
Training:  14%|█▍        | 2157/15223 [35:29<3:42:25,  1.02s/it, loss=4.2770]
Training:  14%|█▍        | 2158/15223 [35:29<3:37:04,  1.00it/s, loss=4.2770]
Training:  14%|█▍        | 2158/15223 [35:30<3:37:04,  1.00it/s, loss=4.1740]
Training:  14%|█▍        | 2159/15223 [35:30<3:33:21,  1.02it/s, loss=4.1740]
Training:  14%|█▍        | 2159/15223 [35:30<3:33:21,  1.02it/s, loss=4.0869]
Training:  14%|█▍        | 2160/15223 [35:30<3:16:19,  1.11it/s, loss=4.0869]
Training:  14%|█▍        | 2160/15223 [35:31<3:16:19,  1.11it/s, loss=4.1153]
Training:  14%|█▍        | 2161/15223 [35:31<3:11:04,  1.14it/s, loss=4.1153]
Training:  14%|█▍        | 2161/15223 [35:32<3:11:04,  1.14it/s, loss=4.8614]
Training:  14%|█▍        | 2162/15223 [35:32<3:07:21,  1.16it/s, loss=4.8614]
Training:  14%|█▍        | 2162/15223 [35:33<3:07:21,  1.16it/s, loss=4.4961]
Training:  14%|█▍        | 2163/15223 [35:33<3:16:07,  1.11it/s, loss=4.4961]
Training:  14%|█▍        | 2163/15223 [35:34<3:16:07,  1.11it/s, loss=4.2572]
Training:  14%|█▍        | 2164/15223 [35:34<3:08:00,  1.16it/s, loss=4.2572]
Training:  14%|█▍        | 2164/15223 [35:35<3:08:00,  1.16it/s, loss=4.3452]
Training:  14%|█▍        | 2165/15223 [35:35<3:16:20,  1.11it/s, loss=4.3452]
Training:  14%|█▍        | 2165/15223 [35:36<3:16:20,  1.11it/s, loss=4.4716]
Training:  14%|█▍        | 2166/15223 [35:36<3:13:59,  1.12it/s, loss=4.4716]
Training:  14%|█▍        | 2166/15223 [35:36<3:13:59,  1.12it/s, loss=4.2869]
Training:  14%|█▍        | 2167/15223 [35:36<3:07:08,  1.16it/s, loss=4.2869]
Training:  14%|█▍        | 2167/15223 [35:37<3:07:08,  1.16it/s, loss=4.3901]
Training:  14%|█▍        | 2168/15223 [35:37<3:08:06,  1.16it/s, loss=4.3901]
Training:  14%|█▍        | 2168/15223 [35:38<3:08:06,  1.16it/s, loss=4.3947]
Training:  14%|█▍        | 2169/15223 [35:38<3:02:42,  1.19it/s, loss=4.3947]
Training:  14%|█▍        | 2169/15223 [35:39<3:02:42,  1.19it/s, loss=4.5146]
Training:  14%|█▍        | 2170/15223 [35:39<3:10:28,  1.14it/s, loss=4.5146]
Training:  14%|█▍        | 2170/15223 [35:40<3:10:28,  1.14it/s, loss=4.8630]
Training:  14%|█▍        | 2171/15223 [35:40<2:55:06,  1.24it/s, loss=4.8630]
Training:  14%|█▍        | 2171/15223 [35:40<2:55:06,  1.24it/s, loss=4.4809]
Training:  14%|█▍        | 2172/15223 [35:40<2:47:14,  1.30it/s, loss=4.4809]
Training:  14%|█▍        | 2172/15223 [35:41<2:47:14,  1.30it/s, loss=4.0774]
Training:  14%|█▍        | 2173/15223 [35:41<2:49:06,  1.29it/s, loss=4.0774]
Training:  14%|█▍        | 2173/15223 [35:42<2:49:06,  1.29it/s, loss=4.9587]
Training:  14%|█▍        | 2174/15223 [35:42<2:48:52,  1.29it/s, loss=4.9587]
Training:  14%|█▍        | 2174/15223 [35:43<2:48:52,  1.29it/s, loss=4.2234]
Training:  14%|█▍        | 2175/15223 [35:43<2:58:21,  1.22it/s, loss=4.2234]
Training:  14%|█▍        | 2175/15223 [35:44<2:58:21,  1.22it/s, loss=4.4873]
Training:  14%|█▍        | 2176/15223 [35:44<3:14:38,  1.12it/s, loss=4.4873]
Training:  14%|█▍        | 2176/15223 [35:45<3:14:38,  1.12it/s, loss=4.3310]
Training:  14%|█▍        | 2177/15223 [35:45<3:41:25,  1.02s/it, loss=4.3310]
Training:  14%|█▍        | 2177/15223 [35:46<3:41:25,  1.02s/it, loss=4.5090]
Training:  14%|█▍        | 2178/15223 [35:46<3:45:31,  1.04s/it, loss=4.5090]
Training:  14%|█▍        | 2178/15223 [35:47<3:45:31,  1.04s/it, loss=4.6281]
Training:  14%|█▍        | 2179/15223 [35:47<3:39:06,  1.01s/it, loss=4.6281]
Training:  14%|█▍        | 2179/15223 [35:48<3:39:06,  1.01s/it, loss=4.7183]
Training:  14%|█▍        | 2180/15223 [35:48<3:50:14,  1.06s/it, loss=4.7183]
Training:  14%|█▍        | 2180/15223 [35:50<3:50:14,  1.06s/it, loss=4.3210]
Training:  14%|█▍        | 2181/15223 [35:50<4:22:22,  1.21s/it, loss=4.3210]
Training:  14%|█▍        | 2181/15223 [35:51<4:22:22,  1.21s/it, loss=4.2657]
Training:  14%|█▍        | 2182/15223 [35:51<4:14:06,  1.17s/it, loss=4.2657]
Training:  14%|█▍        | 2182/15223 [35:52<4:14:06,  1.17s/it, loss=3.9753]
Training:  14%|█▍        | 2183/15223 [35:52<3:53:52,  1.08s/it, loss=3.9753]
Training:  14%|█▍        | 2183/15223 [35:53<3:53:52,  1.08s/it, loss=4.4729]
Training:  14%|█▍        | 2184/15223 [35:53<3:42:45,  1.03s/it, loss=4.4729]
Training:  14%|█▍        | 2184/15223 [35:54<3:42:45,  1.03s/it, loss=4.7669]
Training:  14%|█▍        | 2185/15223 [35:54<3:54:49,  1.08s/it, loss=4.7669]
Training:  14%|█▍        | 2185/15223 [35:55<3:54:49,  1.08s/it, loss=3.9473]
Training:  14%|█▍        | 2186/15223 [35:55<3:45:56,  1.04s/it, loss=3.9473]
Training:  14%|█▍        | 2186/15223 [35:56<3:45:56,  1.04s/it, loss=4.4204]
Training:  14%|█▍        | 2187/15223 [35:56<3:56:46,  1.09s/it, loss=4.4204]
Training:  14%|█▍        | 2187/15223 [35:57<3:56:46,  1.09s/it, loss=4.2826]
Training:  14%|█▍        | 2188/15223 [35:57<3:50:42,  1.06s/it, loss=4.2826]
Training:  14%|█▍        | 2188/15223 [35:58<3:50:42,  1.06s/it, loss=4.4383]
Training:  14%|█▍        | 2189/15223 [35:58<3:35:38,  1.01it/s, loss=4.4383]
Training:  14%|█▍        | 2189/15223 [35:59<3:35:38,  1.01it/s, loss=3.9160]
Training:  14%|█▍        | 2190/15223 [35:59<3:30:27,  1.03it/s, loss=3.9160]
Training:  14%|█▍        | 2190/15223 [36:00<3:30:27,  1.03it/s, loss=4.0418]
Training:  14%|█▍        | 2191/15223 [36:00<3:20:20,  1.08it/s, loss=4.0418]
Training:  14%|█▍        | 2191/15223 [36:01<3:20:20,  1.08it/s, loss=3.7316]
Training:  14%|█▍        | 2192/15223 [36:01<3:22:11,  1.07it/s, loss=3.7316]
Training:  14%|█▍        | 2192/15223 [36:01<3:22:11,  1.07it/s, loss=3.4534]
Training:  14%|█▍        | 2193/15223 [36:01<3:16:54,  1.10it/s, loss=3.4534]
Training:  14%|█▍        | 2193/15223 [36:02<3:16:54,  1.10it/s, loss=4.6642]
Training:  14%|█▍        | 2194/15223 [36:02<3:06:36,  1.16it/s, loss=4.6642]
Training:  14%|█▍        | 2194/15223 [36:03<3:06:36,  1.16it/s, loss=4.3478]
Training:  14%|█▍        | 2195/15223 [36:03<2:49:13,  1.28it/s, loss=4.3478]
Training:  14%|█▍        | 2195/15223 [36:04<2:49:13,  1.28it/s, loss=4.2902]
Training:  14%|█▍        | 2196/15223 [36:04<2:46:39,  1.30it/s, loss=4.2902]
Training:  14%|█▍        | 2196/15223 [36:04<2:46:39,  1.30it/s, loss=3.9049]
Training:  14%|█▍        | 2197/15223 [36:04<2:39:31,  1.36it/s, loss=3.9049]
Training:  14%|█▍        | 2197/15223 [36:05<2:39:31,  1.36it/s, loss=3.8644]
Training:  14%|█▍        | 2198/15223 [36:05<2:37:21,  1.38it/s, loss=3.8644]
Training:  14%|█▍        | 2198/15223 [36:06<2:37:21,  1.38it/s, loss=4.3978]
Training:  14%|█▍        | 2199/15223 [36:06<3:08:00,  1.15it/s, loss=4.3978]
Training:  14%|█▍        | 2199/15223 [36:07<3:08:00,  1.15it/s, loss=3.8559]
Training:  14%|█▍        | 2200/15223 [36:07<3:10:38,  1.14it/s, loss=3.8559]
Training:  14%|█▍        | 2200/15223 [36:08<3:10:38,  1.14it/s, loss=4.5173]
Training:  14%|█▍        | 2201/15223 [36:08<3:26:01,  1.05it/s, loss=4.5173]
Training:  14%|█▍        | 2201/15223 [36:09<3:26:01,  1.05it/s, loss=3.4147]
Training:  14%|█▍        | 2202/15223 [36:09<3:19:02,  1.09it/s, loss=3.4147]
Training:  14%|█▍        | 2202/15223 [36:10<3:19:02,  1.09it/s, loss=4.4003]
Training:  14%|█▍        | 2203/15223 [36:10<3:18:43,  1.09it/s, loss=4.4003]
Training:  14%|█▍        | 2203/15223 [36:11<3:18:43,  1.09it/s, loss=4.1375]
Training:  14%|█▍        | 2204/15223 [36:11<3:35:51,  1.01it/s, loss=4.1375]
Training:  14%|█▍        | 2204/15223 [36:12<3:35:51,  1.01it/s, loss=4.2369]
Training:  14%|█▍        | 2205/15223 [36:12<3:44:46,  1.04s/it, loss=4.2369]
Training:  14%|█▍        | 2205/15223 [36:13<3:44:46,  1.04s/it, loss=4.2302]
Training:  14%|█▍        | 2206/15223 [36:13<3:29:57,  1.03it/s, loss=4.2302]
Training:  14%|█▍        | 2206/15223 [36:14<3:29:57,  1.03it/s, loss=4.1886]
Training:  14%|█▍        | 2207/15223 [36:14<3:41:10,  1.02s/it, loss=4.1886]
Training:  14%|█▍        | 2207/15223 [36:16<3:41:10,  1.02s/it, loss=4.2882]
Training:  15%|█▍        | 2208/15223 [36:16<4:25:45,  1.23s/it, loss=4.2882]
Training:  15%|█▍        | 2208/15223 [36:17<4:25:45,  1.23s/it, loss=4.3420]
Training:  15%|█▍        | 2209/15223 [36:17<4:00:56,  1.11s/it, loss=4.3420]
Training:  15%|█▍        | 2209/15223 [36:18<4:00:56,  1.11s/it, loss=4.1010]
Training:  15%|█▍        | 2210/15223 [36:18<3:50:07,  1.06s/it, loss=4.1010]
Training:  15%|█▍        | 2210/15223 [36:18<3:50:07,  1.06s/it, loss=4.1784]
Training:  15%|█▍        | 2211/15223 [36:18<3:32:27,  1.02it/s, loss=4.1784]
Training:  15%|█▍        | 2211/15223 [36:20<3:32:27,  1.02it/s, loss=4.3000]
Training:  15%|█▍        | 2212/15223 [36:20<3:38:56,  1.01s/it, loss=4.3000]
Training:  15%|█▍        | 2212/15223 [36:20<3:38:56,  1.01s/it, loss=4.3386]
Training:  15%|█▍        | 2213/15223 [36:20<3:27:45,  1.04it/s, loss=4.3386]
Training:  15%|█▍        | 2213/15223 [36:21<3:27:45,  1.04it/s, loss=4.5412]
Training:  15%|█▍        | 2214/15223 [36:21<3:14:11,  1.12it/s, loss=4.5412]
Training:  15%|█▍        | 2214/15223 [36:22<3:14:11,  1.12it/s, loss=4.9368]
Training:  15%|█▍        | 2215/15223 [36:22<3:04:20,  1.18it/s, loss=4.9368]
Training:  15%|█▍        | 2215/15223 [36:23<3:04:20,  1.18it/s, loss=4.2088]
Training:  15%|█▍        | 2216/15223 [36:23<3:29:16,  1.04it/s, loss=4.2088]
Training:  15%|█▍        | 2216/15223 [36:24<3:29:16,  1.04it/s, loss=4.8053]
Training:  15%|█▍        | 2217/15223 [36:24<3:26:04,  1.05it/s, loss=4.8053]
Training:  15%|█▍        | 2217/15223 [36:25<3:26:04,  1.05it/s, loss=4.1424]
Training:  15%|█▍        | 2218/15223 [36:25<3:16:35,  1.10it/s, loss=4.1424]
Training:  15%|█▍        | 2218/15223 [36:26<3:16:35,  1.10it/s, loss=4.5872]
Training:  15%|█▍        | 2219/15223 [36:26<3:49:45,  1.06s/it, loss=4.5872]
Training:  15%|█▍        | 2219/15223 [36:27<3:49:45,  1.06s/it, loss=4.5165]
Training:  15%|█▍        | 2220/15223 [36:27<3:50:52,  1.07s/it, loss=4.5165]
Training:  15%|█▍        | 2220/15223 [36:28<3:50:52,  1.07s/it, loss=4.3898]
Training:  15%|█▍        | 2221/15223 [36:28<3:39:10,  1.01s/it, loss=4.3898]
Training:  15%|█▍        | 2221/15223 [36:29<3:39:10,  1.01s/it, loss=3.8126]
Training:  15%|█▍        | 2222/15223 [36:29<3:36:52,  1.00s/it, loss=3.8126]
Training:  15%|█▍        | 2222/15223 [36:30<3:36:52,  1.00s/it, loss=4.3817]
Training:  15%|█▍        | 2223/15223 [36:30<3:34:26,  1.01it/s, loss=4.3817]
Training:  15%|█▍        | 2223/15223 [36:31<3:34:26,  1.01it/s, loss=4.2736]
Training:  15%|█▍        | 2224/15223 [36:31<3:26:44,  1.05it/s, loss=4.2736]
Training:  15%|█▍        | 2224/15223 [36:32<3:26:44,  1.05it/s, loss=4.0987]
Training:  15%|█▍        | 2225/15223 [36:32<3:38:05,  1.01s/it, loss=4.0987]
Training:  15%|█▍        | 2225/15223 [36:33<3:38:05,  1.01s/it, loss=4.4204]
Training:  15%|█▍        | 2226/15223 [36:33<3:23:48,  1.06it/s, loss=4.4204]
Training:  15%|█▍        | 2226/15223 [36:34<3:23:48,  1.06it/s, loss=3.7221]
Training:  15%|█▍        | 2227/15223 [36:34<3:17:28,  1.10it/s, loss=3.7221]
Training:  15%|█▍        | 2227/15223 [36:35<3:17:28,  1.10it/s, loss=4.6056]
Training:  15%|█▍        | 2228/15223 [36:35<3:13:27,  1.12it/s, loss=4.6056]
Training:  15%|█▍        | 2228/15223 [36:36<3:13:27,  1.12it/s, loss=4.3521]
Training:  15%|█▍        | 2229/15223 [36:36<3:59:50,  1.11s/it, loss=4.3521]
Training:  15%|█▍        | 2229/15223 [36:37<3:59:50,  1.11s/it, loss=4.7442]
Training:  15%|█▍        | 2230/15223 [36:37<4:09:19,  1.15s/it, loss=4.7442]
Training:  15%|█▍        | 2230/15223 [36:38<4:09:19,  1.15s/it, loss=4.4530]
Training:  15%|█▍        | 2231/15223 [36:38<3:55:15,  1.09s/it, loss=4.4530]
Training:  15%|█▍        | 2231/15223 [36:39<3:55:15,  1.09s/it, loss=4.1861]
Training:  15%|█▍        | 2232/15223 [36:39<3:40:59,  1.02s/it, loss=4.1861]
Training:  15%|█▍        | 2232/15223 [36:40<3:40:59,  1.02s/it, loss=3.8939]
Training:  15%|█▍        | 2233/15223 [36:40<3:40:35,  1.02s/it, loss=3.8939]
Training:  15%|█▍        | 2233/15223 [36:41<3:40:35,  1.02s/it, loss=4.4774]
Training:  15%|█▍        | 2234/15223 [36:41<3:23:11,  1.07it/s, loss=4.4774]
Training:  15%|█▍        | 2234/15223 [36:42<3:23:11,  1.07it/s, loss=3.9818]
Training:  15%|█▍        | 2235/15223 [36:42<3:18:35,  1.09it/s, loss=3.9818]
Training:  15%|█▍        | 2235/15223 [36:43<3:18:35,  1.09it/s, loss=4.5914]
Training:  15%|█▍        | 2236/15223 [36:43<3:28:26,  1.04it/s, loss=4.5914]
Training:  15%|█▍        | 2236/15223 [36:44<3:28:26,  1.04it/s, loss=4.2442]
Training:  15%|█▍        | 2237/15223 [36:44<3:45:50,  1.04s/it, loss=4.2442]
Training:  15%|█▍        | 2237/15223 [36:45<3:45:50,  1.04s/it, loss=4.0248]
Training:  15%|█▍        | 2238/15223 [36:45<3:38:18,  1.01s/it, loss=4.0248]
Training:  15%|█▍        | 2238/15223 [36:46<3:38:18,  1.01s/it, loss=4.4467]
Training:  15%|█▍        | 2239/15223 [36:46<3:17:24,  1.10it/s, loss=4.4467]
Training:  15%|█▍        | 2239/15223 [36:47<3:17:24,  1.10it/s, loss=4.4336]
Training:  15%|█▍        | 2240/15223 [36:47<3:18:11,  1.09it/s, loss=4.4336]
Training:  15%|█▍        | 2240/15223 [36:48<3:18:11,  1.09it/s, loss=3.6493]
Training:  15%|█▍        | 2241/15223 [36:48<3:20:24,  1.08it/s, loss=3.6493]
Training:  15%|█▍        | 2241/15223 [36:49<3:20:24,  1.08it/s, loss=3.8849]
Training:  15%|█▍        | 2242/15223 [36:49<3:28:31,  1.04it/s, loss=3.8849]
Training:  15%|█▍        | 2242/15223 [36:50<3:28:31,  1.04it/s, loss=4.6406]
Training:  15%|█▍        | 2243/15223 [36:50<3:35:49,  1.00it/s, loss=4.6406]
Training:  15%|█▍        | 2243/15223 [36:51<3:35:49,  1.00it/s, loss=4.5287]
Training:  15%|█▍        | 2244/15223 [36:51<3:18:04,  1.09it/s, loss=4.5287]
Training:  15%|█▍        | 2244/15223 [36:51<3:18:04,  1.09it/s, loss=4.1230]
Training:  15%|█▍        | 2245/15223 [36:51<3:09:42,  1.14it/s, loss=4.1230]
Training:  15%|█▍        | 2245/15223 [36:53<3:09:42,  1.14it/s, loss=4.4764]
Training:  15%|█▍        | 2246/15223 [36:53<3:29:39,  1.03it/s, loss=4.4764]
Training:  15%|█▍        | 2246/15223 [36:53<3:29:39,  1.03it/s, loss=4.6776]
Training:  15%|█▍        | 2247/15223 [36:53<3:29:12,  1.03it/s, loss=4.6776]
Training:  15%|█▍        | 2247/15223 [36:55<3:29:12,  1.03it/s, loss=3.9005]
Training:  15%|█▍        | 2248/15223 [36:55<3:40:08,  1.02s/it, loss=3.9005]
Training:  15%|█▍        | 2248/15223 [36:56<3:40:08,  1.02s/it, loss=4.4387]
Training:  15%|█▍        | 2249/15223 [36:56<3:32:34,  1.02it/s, loss=4.4387]
Training:  15%|█▍        | 2249/15223 [36:56<3:32:34,  1.02it/s, loss=4.2705]
Training:  15%|█▍        | 2250/15223 [36:56<3:25:08,  1.05it/s, loss=4.2705]
Training:  15%|█▍        | 2250/15223 [36:57<3:25:08,  1.05it/s, loss=4.3756]
Training:  15%|█▍        | 2251/15223 [36:57<3:25:04,  1.05it/s, loss=4.3756]
Training:  15%|█▍        | 2251/15223 [36:58<3:25:04,  1.05it/s, loss=4.1843]
Training:  15%|█▍        | 2252/15223 [36:58<3:33:36,  1.01it/s, loss=4.1843]
Training:  15%|█▍        | 2252/15223 [36:59<3:33:36,  1.01it/s, loss=4.6990]
Training:  15%|█▍        | 2253/15223 [36:59<3:15:53,  1.10it/s, loss=4.6990]
Training:  15%|█▍        | 2253/15223 [37:00<3:15:53,  1.10it/s, loss=4.3010]
Training:  15%|█▍        | 2254/15223 [37:00<3:20:38,  1.08it/s, loss=4.3010]
Training:  15%|█▍        | 2254/15223 [37:01<3:20:38,  1.08it/s, loss=4.1795]
Training:  15%|█▍        | 2255/15223 [37:01<3:47:40,  1.05s/it, loss=4.1795]
Training:  15%|█▍        | 2255/15223 [37:02<3:47:40,  1.05s/it, loss=4.3798]
Training:  15%|█▍        | 2256/15223 [37:02<3:40:44,  1.02s/it, loss=4.3798]
Training:  15%|█▍        | 2256/15223 [37:03<3:40:44,  1.02s/it, loss=3.9819]
Training:  15%|█▍        | 2257/15223 [37:03<3:41:00,  1.02s/it, loss=3.9819]
Training:  15%|█▍        | 2257/15223 [37:05<3:41:00,  1.02s/it, loss=4.7880]
Training:  15%|█▍        | 2258/15223 [37:05<4:31:52,  1.26s/it, loss=4.7880]
Training:  15%|█▍        | 2258/15223 [37:06<4:31:52,  1.26s/it, loss=3.9465]
Training:  15%|█▍        | 2259/15223 [37:06<3:57:00,  1.10s/it, loss=3.9465]
Training:  15%|█▍        | 2259/15223 [37:07<3:57:00,  1.10s/it, loss=4.3853]
Training:  15%|█▍        | 2260/15223 [37:07<4:18:22,  1.20s/it, loss=4.3853]
Training:  15%|█▍        | 2260/15223 [37:09<4:18:22,  1.20s/it, loss=3.5985]
Training:  15%|█▍        | 2261/15223 [37:09<4:18:30,  1.20s/it, loss=3.5985]
Training:  15%|█▍        | 2261/15223 [37:09<4:18:30,  1.20s/it, loss=4.0258]
Training:  15%|█▍        | 2262/15223 [37:09<3:56:19,  1.09s/it, loss=4.0258]
Training:  15%|█▍        | 2262/15223 [37:10<3:56:19,  1.09s/it, loss=4.1270]
Training:  15%|█▍        | 2263/15223 [37:10<3:29:13,  1.03it/s, loss=4.1270]
Training:  15%|█▍        | 2263/15223 [37:11<3:29:13,  1.03it/s, loss=3.8679]
Training:  15%|█▍        | 2264/15223 [37:11<3:13:56,  1.11it/s, loss=3.8679]
Training:  15%|█▍        | 2264/15223 [37:12<3:13:56,  1.11it/s, loss=4.4205]
Training:  15%|█▍        | 2265/15223 [37:12<3:55:32,  1.09s/it, loss=4.4205]
Training:  15%|█▍        | 2265/15223 [37:13<3:55:32,  1.09s/it, loss=4.7439]
Training:  15%|█▍        | 2266/15223 [37:13<3:41:14,  1.02s/it, loss=4.7439]
Training:  15%|█▍        | 2266/15223 [37:14<3:41:14,  1.02s/it, loss=4.8237]
Training:  15%|█▍        | 2267/15223 [37:14<3:26:38,  1.04it/s, loss=4.8237]
Training:  15%|█▍        | 2267/15223 [37:15<3:26:38,  1.04it/s, loss=4.3519]
Training:  15%|█▍        | 2268/15223 [37:15<3:25:16,  1.05it/s, loss=4.3519]
Training:  15%|█▍        | 2268/15223 [37:16<3:25:16,  1.05it/s, loss=4.0199]
Training:  15%|█▍        | 2269/15223 [37:16<3:16:08,  1.10it/s, loss=4.0199]
Training:  15%|█▍        | 2269/15223 [37:17<3:16:08,  1.10it/s, loss=4.0842]
Training:  15%|█▍        | 2270/15223 [37:17<3:22:23,  1.07it/s, loss=4.0842]
Training:  15%|█▍        | 2270/15223 [37:18<3:22:23,  1.07it/s, loss=4.1007]
Training:  15%|█▍        | 2271/15223 [37:18<3:16:28,  1.10it/s, loss=4.1007]
Training:  15%|█▍        | 2271/15223 [37:19<3:16:28,  1.10it/s, loss=4.3550]
Training:  15%|█▍        | 2272/15223 [37:19<3:13:03,  1.12it/s, loss=4.3550]
Training:  15%|█▍        | 2272/15223 [37:19<3:13:03,  1.12it/s, loss=4.6163]
Training:  15%|█▍        | 2273/15223 [37:19<3:18:50,  1.09it/s, loss=4.6163]
Training:  15%|█▍        | 2273/15223 [37:20<3:18:50,  1.09it/s, loss=4.5617]
Training:  15%|█▍        | 2274/15223 [37:20<3:20:25,  1.08it/s, loss=4.5617]
Training:  15%|█▍        | 2274/15223 [37:22<3:20:25,  1.08it/s, loss=4.0481]
Training:  15%|█▍        | 2275/15223 [37:22<3:41:12,  1.03s/it, loss=4.0481]
Training:  15%|█▍        | 2275/15223 [37:22<3:41:12,  1.03s/it, loss=4.6270]
Training:  15%|█▍        | 2276/15223 [37:22<3:12:52,  1.12it/s, loss=4.6270]
Training:  15%|█▍        | 2276/15223 [37:24<3:12:52,  1.12it/s, loss=4.2816]
Training:  15%|█▍        | 2277/15223 [37:24<3:46:39,  1.05s/it, loss=4.2816]
Training:  15%|█▍        | 2277/15223 [37:25<3:46:39,  1.05s/it, loss=4.0443]
Training:  15%|█▍        | 2278/15223 [37:25<3:41:54,  1.03s/it, loss=4.0443]
Training:  15%|█▍        | 2278/15223 [37:26<3:41:54,  1.03s/it, loss=4.9561]
Training:  15%|█▍        | 2279/15223 [37:26<3:32:38,  1.01it/s, loss=4.9561]
Training:  15%|█▍        | 2279/15223 [37:27<3:32:38,  1.01it/s, loss=3.7264]
Training:  15%|█▍        | 2280/15223 [37:27<3:39:58,  1.02s/it, loss=3.7264]
Training:  15%|█▍        | 2280/15223 [37:28<3:39:58,  1.02s/it, loss=4.1583]
Training:  15%|█▍        | 2281/15223 [37:28<3:31:23,  1.02it/s, loss=4.1583]
Training:  15%|█▍        | 2281/15223 [37:28<3:31:23,  1.02it/s, loss=4.2095]
Training:  15%|█▍        | 2282/15223 [37:28<3:13:06,  1.12it/s, loss=4.2095]
Training:  15%|█▍        | 2282/15223 [37:29<3:13:06,  1.12it/s, loss=4.6356]
Training:  15%|█▍        | 2283/15223 [37:29<3:04:01,  1.17it/s, loss=4.6356]
Training:  15%|█▍        | 2283/15223 [37:30<3:04:01,  1.17it/s, loss=4.0971]
Training:  15%|█▌        | 2284/15223 [37:30<2:55:12,  1.23it/s, loss=4.0971]
Training:  15%|█▌        | 2284/15223 [37:31<2:55:12,  1.23it/s, loss=4.5742]
Training:  15%|█▌        | 2285/15223 [37:31<3:11:26,  1.13it/s, loss=4.5742]
Training:  15%|█▌        | 2285/15223 [37:32<3:11:26,  1.13it/s, loss=3.9022]
Training:  15%|█▌        | 2286/15223 [37:32<3:54:49,  1.09s/it, loss=3.9022]
Training:  15%|█▌        | 2286/15223 [37:33<3:54:49,  1.09s/it, loss=4.0831]
Training:  15%|█▌        | 2287/15223 [37:33<3:29:38,  1.03it/s, loss=4.0831]
Training:  15%|█▌        | 2287/15223 [37:34<3:29:38,  1.03it/s, loss=3.6043]
Training:  15%|█▌        | 2288/15223 [37:34<3:21:36,  1.07it/s, loss=3.6043]
Training:  15%|█▌        | 2288/15223 [37:35<3:21:36,  1.07it/s, loss=4.6286]
Training:  15%|█▌        | 2289/15223 [37:35<3:36:44,  1.01s/it, loss=4.6286]
Training:  15%|█▌        | 2289/15223 [37:36<3:36:44,  1.01s/it, loss=3.9427]
Training:  15%|█▌        | 2290/15223 [37:36<3:15:37,  1.10it/s, loss=3.9427]
Training:  15%|█▌        | 2290/15223 [37:37<3:15:37,  1.10it/s, loss=4.0048]
Training:  15%|█▌        | 2291/15223 [37:37<3:39:22,  1.02s/it, loss=4.0048]
Training:  15%|█▌        | 2291/15223 [37:38<3:39:22,  1.02s/it, loss=4.4247]
Training:  15%|█▌        | 2292/15223 [37:38<3:40:46,  1.02s/it, loss=4.4247]
Training:  15%|█▌        | 2292/15223 [37:39<3:40:46,  1.02s/it, loss=4.5097]
Training:  15%|█▌        | 2293/15223 [37:39<3:26:37,  1.04it/s, loss=4.5097]
Training:  15%|█▌        | 2293/15223 [37:40<3:26:37,  1.04it/s, loss=4.6371]
Training:  15%|█▌        | 2294/15223 [37:40<3:22:24,  1.06it/s, loss=4.6371]
Training:  15%|█▌        | 2294/15223 [37:41<3:22:24,  1.06it/s, loss=4.2812]
Training:  15%|█▌        | 2295/15223 [37:41<3:42:49,  1.03s/it, loss=4.2812]
Training:  15%|█▌        | 2295/15223 [37:42<3:42:49,  1.03s/it, loss=4.5082]
Training:  15%|█▌        | 2296/15223 [37:42<3:43:14,  1.04s/it, loss=4.5082]
Training:  15%|█▌        | 2296/15223 [37:43<3:43:14,  1.04s/it, loss=4.4367]
Training:  15%|█▌        | 2297/15223 [37:43<3:37:11,  1.01s/it, loss=4.4367]
Training:  15%|█▌        | 2297/15223 [37:44<3:37:11,  1.01s/it, loss=3.8752]
Training:  15%|█▌        | 2298/15223 [37:44<3:48:34,  1.06s/it, loss=3.8752]
Training:  15%|█▌        | 2298/15223 [37:45<3:48:34,  1.06s/it, loss=4.7787]
Training:  15%|█▌        | 2299/15223 [37:45<3:27:36,  1.04it/s, loss=4.7787]
Training:  15%|█▌        | 2299/15223 [37:46<3:27:36,  1.04it/s, loss=4.0423]
Training:  15%|█▌        | 2300/15223 [37:46<3:10:25,  1.13it/s, loss=4.0423]
Training:  15%|█▌        | 2300/15223 [37:47<3:10:25,  1.13it/s, loss=3.9816]
Training:  15%|█▌        | 2301/15223 [37:47<3:58:19,  1.11s/it, loss=3.9816]
Training:  15%|█▌        | 2301/15223 [37:48<3:58:19,  1.11s/it, loss=4.4723]
Training:  15%|█▌        | 2302/15223 [37:48<3:51:47,  1.08s/it, loss=4.4723]
Training:  15%|█▌        | 2302/15223 [37:50<3:51:47,  1.08s/it, loss=3.9711]
Training:  15%|█▌        | 2303/15223 [37:50<4:04:56,  1.14s/it, loss=3.9711]
Training:  15%|█▌        | 2303/15223 [37:51<4:04:56,  1.14s/it, loss=4.3467]
Training:  15%|█▌        | 2304/15223 [37:51<4:10:27,  1.16s/it, loss=4.3467]
Training:  15%|█▌        | 2304/15223 [37:51<4:10:27,  1.16s/it, loss=4.1888]
Training:  15%|█▌        | 2305/15223 [37:51<3:42:20,  1.03s/it, loss=4.1888]
Training:  15%|█▌        | 2305/15223 [37:52<3:42:20,  1.03s/it, loss=4.4335]
Training:  15%|█▌        | 2306/15223 [37:52<3:21:42,  1.07it/s, loss=4.4335]
Training:  15%|█▌        | 2306/15223 [37:53<3:21:42,  1.07it/s, loss=4.2399]
Training:  15%|█▌        | 2307/15223 [37:53<3:05:57,  1.16it/s, loss=4.2399]
Training:  15%|█▌        | 2307/15223 [37:54<3:05:57,  1.16it/s, loss=4.3745]
Training:  15%|█▌        | 2308/15223 [37:54<2:51:07,  1.26it/s, loss=4.3745]
Training:  15%|█▌        | 2308/15223 [37:54<2:51:07,  1.26it/s, loss=4.3563]
Training:  15%|█▌        | 2309/15223 [37:54<3:03:31,  1.17it/s, loss=4.3563]
Training:  15%|█▌        | 2309/15223 [37:56<3:03:31,  1.17it/s, loss=4.2325]
Training:  15%|█▌        | 2310/15223 [37:56<3:36:24,  1.01s/it, loss=4.2325]
Training:  15%|█▌        | 2310/15223 [37:57<3:36:24,  1.01s/it, loss=4.5072]
Training:  15%|█▌        | 2311/15223 [37:57<3:27:04,  1.04it/s, loss=4.5072]
Training:  15%|█▌        | 2311/15223 [37:58<3:27:04,  1.04it/s, loss=4.9012]
Training:  15%|█▌        | 2312/15223 [37:58<3:47:59,  1.06s/it, loss=4.9012]
Training:  15%|█▌        | 2312/15223 [37:59<3:47:59,  1.06s/it, loss=4.2665]
Training:  15%|█▌        | 2313/15223 [37:59<3:56:17,  1.10s/it, loss=4.2665]
Training:  15%|█▌        | 2313/15223 [38:00<3:56:17,  1.10s/it, loss=4.3599]
Training:  15%|█▌        | 2314/15223 [38:00<3:48:56,  1.06s/it, loss=4.3599]
Training:  15%|█▌        | 2314/15223 [38:01<3:48:56,  1.06s/it, loss=4.2366]
Training:  15%|█▌        | 2315/15223 [38:01<3:52:18,  1.08s/it, loss=4.2366]
Training:  15%|█▌        | 2315/15223 [38:02<3:52:18,  1.08s/it, loss=4.5311]
Training:  15%|█▌        | 2316/15223 [38:02<3:29:48,  1.03it/s, loss=4.5311]
Training:  15%|█▌        | 2316/15223 [38:04<3:29:48,  1.03it/s, loss=4.7124]
Training:  15%|█▌        | 2317/15223 [38:04<4:06:56,  1.15s/it, loss=4.7124]
Training:  15%|█▌        | 2317/15223 [38:04<4:06:56,  1.15s/it, loss=4.1621]
Training:  15%|█▌        | 2318/15223 [38:04<3:49:38,  1.07s/it, loss=4.1621]
Training:  15%|█▌        | 2318/15223 [38:05<3:49:38,  1.07s/it, loss=4.8918]
Training:  15%|█▌        | 2319/15223 [38:05<3:32:36,  1.01it/s, loss=4.8918]
Training:  15%|█▌        | 2319/15223 [38:06<3:32:36,  1.01it/s, loss=4.7424]
Training:  15%|█▌        | 2320/15223 [38:06<3:37:09,  1.01s/it, loss=4.7424]
Training:  15%|█▌        | 2320/15223 [38:07<3:37:09,  1.01s/it, loss=4.7451]
Training:  15%|█▌        | 2321/15223 [38:07<3:19:58,  1.08it/s, loss=4.7451]
Training:  15%|█▌        | 2321/15223 [38:08<3:19:58,  1.08it/s, loss=3.8378]
Training:  15%|█▌        | 2322/15223 [38:08<3:45:31,  1.05s/it, loss=3.8378]
Training:  15%|█▌        | 2322/15223 [38:11<3:45:31,  1.05s/it, loss=4.7048]
Training:  15%|█▌        | 2323/15223 [38:11<5:02:29,  1.41s/it, loss=4.7048]
Training:  15%|█▌        | 2323/15223 [38:12<5:02:29,  1.41s/it, loss=4.2730]
Training:  15%|█▌        | 2324/15223 [38:12<4:30:33,  1.26s/it, loss=4.2730]
Training:  15%|█▌        | 2324/15223 [38:13<4:30:33,  1.26s/it, loss=4.4371]
Training:  15%|█▌        | 2325/15223 [38:13<4:16:10,  1.19s/it, loss=4.4371]
Training:  15%|█▌        | 2325/15223 [38:14<4:16:10,  1.19s/it, loss=4.3509]
Training:  15%|█▌        | 2326/15223 [38:14<4:02:17,  1.13s/it, loss=4.3509]
Training:  15%|█▌        | 2326/15223 [38:15<4:02:17,  1.13s/it, loss=3.9116]
Training:  15%|█▌        | 2327/15223 [38:15<4:41:06,  1.31s/it, loss=3.9116]
Training:  15%|█▌        | 2327/15223 [38:16<4:41:06,  1.31s/it, loss=4.6058]
Training:  15%|█▌        | 2328/15223 [38:16<4:10:20,  1.16s/it, loss=4.6058]
Training:  15%|█▌        | 2328/15223 [38:17<4:10:20,  1.16s/it, loss=4.4645]
Training:  15%|█▌        | 2329/15223 [38:17<3:46:57,  1.06s/it, loss=4.4645]
Training:  15%|█▌        | 2329/15223 [38:20<3:46:57,  1.06s/it, loss=4.5841]
Training:  15%|█▌        | 2330/15223 [38:20<6:01:48,  1.68s/it, loss=4.5841]
Training:  15%|█▌        | 2330/15223 [38:21<6:01:48,  1.68s/it, loss=3.5432]
Training:  15%|█▌        | 2331/15223 [38:21<5:17:31,  1.48s/it, loss=3.5432]
Training:  15%|█▌        | 2331/15223 [38:22<5:17:31,  1.48s/it, loss=4.6128]
Training:  15%|█▌        | 2332/15223 [38:22<4:51:07,  1.36s/it, loss=4.6128]
Training:  15%|█▌        | 2332/15223 [38:23<4:51:07,  1.36s/it, loss=4.5229]
Training:  15%|█▌        | 2333/15223 [38:23<4:10:44,  1.17s/it, loss=4.5229]
Training:  15%|█▌        | 2333/15223 [38:24<4:10:44,  1.17s/it, loss=4.2168]
Training:  15%|█▌        | 2334/15223 [38:24<4:22:02,  1.22s/it, loss=4.2168]
Training:  15%|█▌        | 2334/15223 [38:26<4:22:02,  1.22s/it, loss=3.6512]
Training:  15%|█▌        | 2335/15223 [38:26<4:46:57,  1.34s/it, loss=3.6512]
Training:  15%|█▌        | 2335/15223 [38:27<4:46:57,  1.34s/it, loss=3.9099]
Training:  15%|█▌        | 2336/15223 [38:27<4:33:40,  1.27s/it, loss=3.9099]
Training:  15%|█▌        | 2336/15223 [38:28<4:33:40,  1.27s/it, loss=4.3729]
Training:  15%|█▌        | 2337/15223 [38:28<3:57:51,  1.11s/it, loss=4.3729]
Training:  15%|█▌        | 2337/15223 [38:28<3:57:51,  1.11s/it, loss=4.1739]
Training:  15%|█▌        | 2338/15223 [38:28<3:34:09,  1.00it/s, loss=4.1739]
Training:  15%|█▌        | 2338/15223 [38:29<3:34:09,  1.00it/s, loss=4.4703]
Training:  15%|█▌        | 2339/15223 [38:29<3:31:21,  1.02it/s, loss=4.4703]
Training:  15%|█▌        | 2339/15223 [38:30<3:31:21,  1.02it/s, loss=4.9129]
Training:  15%|█▌        | 2340/15223 [38:30<3:26:25,  1.04it/s, loss=4.9129]
Training:  15%|█▌        | 2340/15223 [38:31<3:26:25,  1.04it/s, loss=4.1014]
Training:  15%|█▌        | 2341/15223 [38:31<3:14:33,  1.10it/s, loss=4.1014]
Training:  15%|█▌        | 2341/15223 [38:32<3:14:33,  1.10it/s, loss=4.1413]
Training:  15%|█▌        | 2342/15223 [38:32<3:08:07,  1.14it/s, loss=4.1413]
Training:  15%|█▌        | 2342/15223 [38:32<3:08:07,  1.14it/s, loss=3.8047]
Training:  15%|█▌        | 2343/15223 [38:32<2:52:53,  1.24it/s, loss=3.8047]
Training:  15%|█▌        | 2343/15223 [38:34<2:52:53,  1.24it/s, loss=4.4357]
Training:  15%|█▌        | 2344/15223 [38:34<3:14:21,  1.10it/s, loss=4.4357]
Training:  15%|█▌        | 2344/15223 [38:34<3:14:21,  1.10it/s, loss=4.6352]
Training:  15%|█▌        | 2345/15223 [38:34<3:12:17,  1.12it/s, loss=4.6352]
Training:  15%|█▌        | 2345/15223 [38:35<3:12:17,  1.12it/s, loss=3.9825]
Training:  15%|█▌        | 2346/15223 [38:35<3:10:57,  1.12it/s, loss=3.9825]
Training:  15%|█▌        | 2346/15223 [38:36<3:10:57,  1.12it/s, loss=4.3137]
Training:  15%|█▌        | 2347/15223 [38:36<3:07:07,  1.15it/s, loss=4.3137]
Training:  15%|█▌        | 2347/15223 [38:37<3:07:07,  1.15it/s, loss=4.2849]
Training:  15%|█▌        | 2348/15223 [38:37<3:17:17,  1.09it/s, loss=4.2849]
Training:  15%|█▌        | 2348/15223 [38:38<3:17:17,  1.09it/s, loss=4.1938]
Training:  15%|█▌        | 2349/15223 [38:38<3:10:20,  1.13it/s, loss=4.1938]
Training:  15%|█▌        | 2349/15223 [38:39<3:10:20,  1.13it/s, loss=4.6000]
Training:  15%|█▌        | 2350/15223 [38:39<3:05:33,  1.16it/s, loss=4.6000]
Training:  15%|█▌        | 2350/15223 [38:40<3:05:33,  1.16it/s, loss=3.9143]
Training:  15%|█▌        | 2351/15223 [38:40<3:02:30,  1.18it/s, loss=3.9143]
Training:  15%|█▌        | 2351/15223 [38:40<3:02:30,  1.18it/s, loss=3.5225]
Training:  15%|█▌        | 2352/15223 [38:40<2:58:57,  1.20it/s, loss=3.5225]
Training:  15%|█▌        | 2352/15223 [38:41<2:58:57,  1.20it/s, loss=4.6424]
Training:  15%|█▌        | 2353/15223 [38:41<3:01:06,  1.18it/s, loss=4.6424]
Training:  15%|█▌        | 2353/15223 [38:42<3:01:06,  1.18it/s, loss=4.6905]
Training:  15%|█▌        | 2354/15223 [38:42<2:50:12,  1.26it/s, loss=4.6905]
Training:  15%|█▌        | 2354/15223 [38:43<2:50:12,  1.26it/s, loss=3.9105]
Training:  15%|█▌        | 2355/15223 [38:43<2:42:57,  1.32it/s, loss=3.9105]
Training:  15%|█▌        | 2355/15223 [38:44<2:42:57,  1.32it/s, loss=4.4716]
Training:  15%|█▌        | 2356/15223 [38:44<3:17:15,  1.09it/s, loss=4.4716]
Training:  15%|█▌        | 2356/15223 [38:45<3:17:15,  1.09it/s, loss=4.4681]
Training:  15%|█▌        | 2357/15223 [38:45<3:09:14,  1.13it/s, loss=4.4681]
Training:  15%|█▌        | 2357/15223 [38:46<3:09:14,  1.13it/s, loss=4.1018]
Training:  15%|█▌        | 2358/15223 [38:46<3:20:50,  1.07it/s, loss=4.1018]
Training:  15%|█▌        | 2358/15223 [38:47<3:20:50,  1.07it/s, loss=4.0602]
Training:  15%|█▌        | 2359/15223 [38:47<3:24:28,  1.05it/s, loss=4.0602]
Training:  15%|█▌        | 2359/15223 [38:48<3:24:28,  1.05it/s, loss=4.0816]
Training:  16%|█▌        | 2360/15223 [38:48<3:30:34,  1.02it/s, loss=4.0816]
Training:  16%|█▌        | 2360/15223 [38:49<3:30:34,  1.02it/s, loss=4.2490]
Training:  16%|█▌        | 2361/15223 [38:49<3:20:05,  1.07it/s, loss=4.2490]
Training:  16%|█▌        | 2361/15223 [38:50<3:20:05,  1.07it/s, loss=5.0128]
Training:  16%|█▌        | 2362/15223 [38:50<3:23:25,  1.05it/s, loss=5.0128]
Training:  16%|█▌        | 2362/15223 [38:51<3:23:25,  1.05it/s, loss=4.6455]
Training:  16%|█▌        | 2363/15223 [38:51<3:22:02,  1.06it/s, loss=4.6455]
Training:  16%|█▌        | 2363/15223 [38:52<3:22:02,  1.06it/s, loss=4.3958]
Training:  16%|█▌        | 2364/15223 [38:52<3:34:37,  1.00s/it, loss=4.3958]
Training:  16%|█▌        | 2364/15223 [38:53<3:34:37,  1.00s/it, loss=3.8368]
Training:  16%|█▌        | 2365/15223 [38:53<3:24:58,  1.05it/s, loss=3.8368]
Training:  16%|█▌        | 2365/15223 [38:53<3:24:58,  1.05it/s, loss=4.1696]
Training:  16%|█▌        | 2366/15223 [38:53<3:09:53,  1.13it/s, loss=4.1696]
Training:  16%|█▌        | 2366/15223 [38:54<3:09:53,  1.13it/s, loss=4.3412]
Training:  16%|█▌        | 2367/15223 [38:54<3:03:38,  1.17it/s, loss=4.3412]
Training:  16%|█▌        | 2367/15223 [38:55<3:03:38,  1.17it/s, loss=4.2439]
Training:  16%|█▌        | 2368/15223 [38:55<3:11:23,  1.12it/s, loss=4.2439]
Training:  16%|█▌        | 2368/15223 [38:56<3:11:23,  1.12it/s, loss=3.8934]
Training:  16%|█▌        | 2369/15223 [38:56<3:21:48,  1.06it/s, loss=3.8934]
Training:  16%|█▌        | 2369/15223 [38:57<3:21:48,  1.06it/s, loss=3.9486]
Training:  16%|█▌        | 2370/15223 [38:57<3:28:14,  1.03it/s, loss=3.9486]
Training:  16%|█▌        | 2370/15223 [38:58<3:28:14,  1.03it/s, loss=4.6863]
Training:  16%|█▌        | 2371/15223 [38:58<3:03:02,  1.17it/s, loss=4.6863]
Training:  16%|█▌        | 2371/15223 [38:59<3:03:02,  1.17it/s, loss=4.2808]
Training:  16%|█▌        | 2372/15223 [38:59<3:24:27,  1.05it/s, loss=4.2808]
Training:  16%|█▌        | 2372/15223 [39:00<3:24:27,  1.05it/s, loss=4.5183]
Training:  16%|█▌        | 2373/15223 [39:00<3:17:45,  1.08it/s, loss=4.5183]
Training:  16%|█▌        | 2373/15223 [39:01<3:17:45,  1.08it/s, loss=4.0640]
Training:  16%|█▌        | 2374/15223 [39:01<3:25:37,  1.04it/s, loss=4.0640]
Training:  16%|█▌        | 2374/15223 [39:02<3:25:37,  1.04it/s, loss=3.6232]
Training:  16%|█▌        | 2375/15223 [39:02<3:37:28,  1.02s/it, loss=3.6232]
Training:  16%|█▌        | 2375/15223 [39:03<3:37:28,  1.02s/it, loss=4.5714]
Training:  16%|█▌        | 2376/15223 [39:03<3:33:36,  1.00it/s, loss=4.5714]
Training:  16%|█▌        | 2376/15223 [39:04<3:33:36,  1.00it/s, loss=4.3970]
Training:  16%|█▌        | 2377/15223 [39:04<3:35:23,  1.01s/it, loss=4.3970]
Training:  16%|█▌        | 2377/15223 [39:05<3:35:23,  1.01s/it, loss=3.9729]
Training:  16%|█▌        | 2378/15223 [39:05<3:35:57,  1.01s/it, loss=3.9729]
Training:  16%|█▌        | 2378/15223 [39:06<3:35:57,  1.01s/it, loss=3.9699]
Training:  16%|█▌        | 2379/15223 [39:06<3:34:57,  1.00s/it, loss=3.9699]
Training:  16%|█▌        | 2379/15223 [39:07<3:34:57,  1.00s/it, loss=4.3452]
Training:  16%|█▌        | 2380/15223 [39:07<3:35:26,  1.01s/it, loss=4.3452]
Training:  16%|█▌        | 2380/15223 [39:08<3:35:26,  1.01s/it, loss=4.1383]
Training:  16%|█▌        | 2381/15223 [39:08<3:37:13,  1.01s/it, loss=4.1383]
Training:  16%|█▌        | 2381/15223 [39:09<3:37:13,  1.01s/it, loss=3.4636]
Training:  16%|█▌        | 2382/15223 [39:09<3:43:57,  1.05s/it, loss=3.4636]
Training:  16%|█▌        | 2382/15223 [39:10<3:43:57,  1.05s/it, loss=4.5016]
Training:  16%|█▌        | 2383/15223 [39:10<3:15:26,  1.09it/s, loss=4.5016]
Training:  16%|█▌        | 2383/15223 [39:11<3:15:26,  1.09it/s, loss=4.6254]
Training:  16%|█▌        | 2384/15223 [39:11<3:04:26,  1.16it/s, loss=4.6254]
Training:  16%|█▌        | 2384/15223 [39:11<3:04:26,  1.16it/s, loss=4.0214]
Training:  16%|█▌        | 2385/15223 [39:11<2:59:44,  1.19it/s, loss=4.0214]
Training:  16%|█▌        | 2385/15223 [39:12<2:59:44,  1.19it/s, loss=4.6824]
Training:  16%|█▌        | 2386/15223 [39:12<3:06:54,  1.14it/s, loss=4.6824]
Training:  16%|█▌        | 2386/15223 [39:13<3:06:54,  1.14it/s, loss=4.2502]
Training:  16%|█▌        | 2387/15223 [39:13<3:12:52,  1.11it/s, loss=4.2502]
Training:  16%|█▌        | 2387/15223 [39:15<3:12:52,  1.11it/s, loss=4.4548]
Training:  16%|█▌        | 2388/15223 [39:15<3:40:28,  1.03s/it, loss=4.4548]
Training:  16%|█▌        | 2388/15223 [39:15<3:40:28,  1.03s/it, loss=4.9881]
Training:  16%|█▌        | 2389/15223 [39:15<3:21:58,  1.06it/s, loss=4.9881]
Training:  16%|█▌        | 2389/15223 [39:16<3:21:58,  1.06it/s, loss=3.7431]
Training:  16%|█▌        | 2390/15223 [39:16<3:28:26,  1.03it/s, loss=3.7431]
Training:  16%|█▌        | 2390/15223 [39:17<3:28:26,  1.03it/s, loss=4.7727]
Training:  16%|█▌        | 2391/15223 [39:17<3:17:37,  1.08it/s, loss=4.7727]
Training:  16%|█▌        | 2391/15223 [39:18<3:17:37,  1.08it/s, loss=3.9360]
Training:  16%|█▌        | 2392/15223 [39:18<3:06:25,  1.15it/s, loss=3.9360]
Training:  16%|█▌        | 2392/15223 [39:19<3:06:25,  1.15it/s, loss=4.0518]
Training:  16%|█▌        | 2393/15223 [39:19<3:08:19,  1.14it/s, loss=4.0518]
Training:  16%|█▌        | 2393/15223 [39:20<3:08:19,  1.14it/s, loss=3.5851]
Training:  16%|█▌        | 2394/15223 [39:20<3:01:04,  1.18it/s, loss=3.5851]
Training:  16%|█▌        | 2394/15223 [39:20<3:01:04,  1.18it/s, loss=4.5455]
Training:  16%|█▌        | 2395/15223 [39:20<2:55:18,  1.22it/s, loss=4.5455]
Training:  16%|█▌        | 2395/15223 [39:21<2:55:18,  1.22it/s, loss=4.5197]
Training:  16%|█▌        | 2396/15223 [39:21<2:53:27,  1.23it/s, loss=4.5197]
Training:  16%|█▌        | 2396/15223 [39:22<2:53:27,  1.23it/s, loss=3.7337]
Training:  16%|█▌        | 2397/15223 [39:22<3:00:58,  1.18it/s, loss=3.7337]
Training:  16%|█▌        | 2397/15223 [39:23<3:00:58,  1.18it/s, loss=4.3169]
Training:  16%|█▌        | 2398/15223 [39:23<3:28:10,  1.03it/s, loss=4.3169]
Training:  16%|█▌        | 2398/15223 [39:24<3:28:10,  1.03it/s, loss=4.1403]
Training:  16%|█▌        | 2399/15223 [39:24<3:25:30,  1.04it/s, loss=4.1403]
Training:  16%|█▌        | 2399/15223 [39:25<3:25:30,  1.04it/s, loss=3.9920]
Training:  16%|█▌        | 2400/15223 [39:25<3:40:54,  1.03s/it, loss=3.9920]
Training:  16%|█▌        | 2400/15223 [39:26<3:40:54,  1.03s/it, loss=3.8821]
Training:  16%|█▌        | 2401/15223 [39:26<3:35:25,  1.01s/it, loss=3.8821]
Training:  16%|█▌        | 2401/15223 [39:28<3:35:25,  1.01s/it, loss=4.1119]
Training:  16%|█▌        | 2402/15223 [39:28<4:45:19,  1.34s/it, loss=4.1119]
Training:  16%|█▌        | 2402/15223 [39:29<4:45:19,  1.34s/it, loss=4.2876]
Training:  16%|█▌        | 2403/15223 [39:29<4:08:20,  1.16s/it, loss=4.2876]
Training:  16%|█▌        | 2403/15223 [39:30<4:08:20,  1.16s/it, loss=3.9235]
Training:  16%|█▌        | 2404/15223 [39:30<4:00:42,  1.13s/it, loss=3.9235]
Training:  16%|█▌        | 2404/15223 [39:31<4:00:42,  1.13s/it, loss=3.8813]
Training:  16%|█▌        | 2405/15223 [39:31<3:48:05,  1.07s/it, loss=3.8813]
Training:  16%|█▌        | 2405/15223 [39:32<3:48:05,  1.07s/it, loss=4.3385]
Training:  16%|█▌        | 2406/15223 [39:32<3:43:32,  1.05s/it, loss=4.3385]
Training:  16%|█▌        | 2406/15223 [39:33<3:43:32,  1.05s/it, loss=4.5821]
Training:  16%|█▌        | 2407/15223 [39:33<3:25:45,  1.04it/s, loss=4.5821]
Training:  16%|█▌        | 2407/15223 [39:34<3:25:45,  1.04it/s, loss=4.8068]
Training:  16%|█▌        | 2408/15223 [39:34<3:25:14,  1.04it/s, loss=4.8068]
Training:  16%|█▌        | 2408/15223 [39:35<3:25:14,  1.04it/s, loss=4.2248]
Training:  16%|█▌        | 2409/15223 [39:35<3:31:39,  1.01it/s, loss=4.2248]
Training:  16%|█▌        | 2409/15223 [39:36<3:31:39,  1.01it/s, loss=4.2836]
Training:  16%|█▌        | 2410/15223 [39:36<3:30:12,  1.02it/s, loss=4.2836]
Training:  16%|█▌        | 2410/15223 [39:37<3:30:12,  1.02it/s, loss=4.2720]
Training:  16%|█▌        | 2411/15223 [39:37<3:31:50,  1.01it/s, loss=4.2720]
Training:  16%|█▌        | 2411/15223 [39:38<3:31:50,  1.01it/s, loss=3.8362]
Training:  16%|█▌        | 2412/15223 [39:38<3:59:22,  1.12s/it, loss=3.8362]
Training:  16%|█▌        | 2412/15223 [39:39<3:59:22,  1.12s/it, loss=4.1375]
Training:  16%|█▌        | 2413/15223 [39:39<3:25:36,  1.04it/s, loss=4.1375]
Training:  16%|█▌        | 2413/15223 [39:40<3:25:36,  1.04it/s, loss=4.0237]
Training:  16%|█▌        | 2414/15223 [39:40<3:39:52,  1.03s/it, loss=4.0237]
Training:  16%|█▌        | 2414/15223 [39:41<3:39:52,  1.03s/it, loss=4.4092]
Training:  16%|█▌        | 2415/15223 [39:41<3:29:51,  1.02it/s, loss=4.4092]
Training:  16%|█▌        | 2415/15223 [39:42<3:29:51,  1.02it/s, loss=4.5756]
Training:  16%|█▌        | 2416/15223 [39:42<3:37:31,  1.02s/it, loss=4.5756]
Training:  16%|█▌        | 2416/15223 [39:43<3:37:31,  1.02s/it, loss=3.9177]
Training:  16%|█▌        | 2417/15223 [39:43<3:22:20,  1.05it/s, loss=3.9177]
Training:  16%|█▌        | 2417/15223 [39:44<3:22:20,  1.05it/s, loss=4.6426]
Training:  16%|█▌        | 2418/15223 [39:44<3:38:25,  1.02s/it, loss=4.6426]
Training:  16%|█▌        | 2418/15223 [39:45<3:38:25,  1.02s/it, loss=3.9712]
Training:  16%|█▌        | 2419/15223 [39:45<3:15:56,  1.09it/s, loss=3.9712]
Training:  16%|█▌        | 2419/15223 [39:46<3:15:56,  1.09it/s, loss=4.2796]
Training:  16%|█▌        | 2420/15223 [39:46<3:23:51,  1.05it/s, loss=4.2796]
Training:  16%|█▌        | 2420/15223 [39:47<3:23:51,  1.05it/s, loss=4.1751]
Training:  16%|█▌        | 2421/15223 [39:47<3:18:57,  1.07it/s, loss=4.1751]
Training:  16%|█▌        | 2421/15223 [39:48<3:18:57,  1.07it/s, loss=4.8109]
Training:  16%|█▌        | 2422/15223 [39:48<3:18:30,  1.07it/s, loss=4.8109]
Training:  16%|█▌        | 2422/15223 [39:49<3:18:30,  1.07it/s, loss=4.9070]
Training:  16%|█▌        | 2423/15223 [39:49<3:34:02,  1.00s/it, loss=4.9070]
Training:  16%|█▌        | 2423/15223 [39:50<3:34:02,  1.00s/it, loss=4.6434]
Training:  16%|█▌        | 2424/15223 [39:50<3:25:06,  1.04it/s, loss=4.6434]
Training:  16%|█▌        | 2424/15223 [39:51<3:25:06,  1.04it/s, loss=4.0897]
Training:  16%|█▌        | 2425/15223 [39:51<3:27:21,  1.03it/s, loss=4.0897]
Training:  16%|█▌        | 2425/15223 [39:52<3:27:21,  1.03it/s, loss=3.8271]
Training:  16%|█▌        | 2426/15223 [39:52<3:35:19,  1.01s/it, loss=3.8271]
Training:  16%|█▌        | 2426/15223 [39:53<3:35:19,  1.01s/it, loss=4.5423]
Training:  16%|█▌        | 2427/15223 [39:53<3:29:01,  1.02it/s, loss=4.5423]
Training:  16%|█▌        | 2427/15223 [39:54<3:29:01,  1.02it/s, loss=4.0678]
Training:  16%|█▌        | 2428/15223 [39:54<3:18:39,  1.07it/s, loss=4.0678]
Training:  16%|█▌        | 2428/15223 [39:55<3:18:39,  1.07it/s, loss=4.0050]
Training:  16%|█▌        | 2429/15223 [39:55<3:42:51,  1.05s/it, loss=4.0050]
Training:  16%|█▌        | 2429/15223 [39:56<3:42:51,  1.05s/it, loss=4.5516]
Training:  16%|█▌        | 2430/15223 [39:56<3:58:43,  1.12s/it, loss=4.5516]
Training:  16%|█▌        | 2430/15223 [39:57<3:58:43,  1.12s/it, loss=4.6544]
Training:  16%|█▌        | 2431/15223 [39:57<3:31:41,  1.01it/s, loss=4.6544]
Training:  16%|█▌        | 2431/15223 [39:58<3:31:41,  1.01it/s, loss=3.9930]
Training:  16%|█▌        | 2432/15223 [39:58<4:07:44,  1.16s/it, loss=3.9930]
Training:  16%|█▌        | 2432/15223 [39:59<4:07:44,  1.16s/it, loss=4.5548]
Training:  16%|█▌        | 2433/15223 [39:59<3:57:19,  1.11s/it, loss=4.5548]
Training:  16%|█▌        | 2433/15223 [40:00<3:57:19,  1.11s/it, loss=4.2752]
Training:  16%|█▌        | 2434/15223 [40:00<3:36:17,  1.01s/it, loss=4.2752]
Training:  16%|█▌        | 2434/15223 [40:01<3:36:17,  1.01s/it, loss=4.0011]
Training:  16%|█▌        | 2435/15223 [40:01<3:17:03,  1.08it/s, loss=4.0011]
Training:  16%|█▌        | 2435/15223 [40:01<3:17:03,  1.08it/s, loss=4.2945]
Training:  16%|█▌        | 2436/15223 [40:01<2:56:41,  1.21it/s, loss=4.2945]
Training:  16%|█▌        | 2436/15223 [40:03<2:56:41,  1.21it/s, loss=4.0060]
Training:  16%|█▌        | 2437/15223 [40:03<3:32:47,  1.00it/s, loss=4.0060]
Training:  16%|█▌        | 2437/15223 [40:04<3:32:47,  1.00it/s, loss=4.4906]
Training:  16%|█▌        | 2438/15223 [40:04<3:32:42,  1.00it/s, loss=4.4906]
Training:  16%|█▌        | 2438/15223 [40:05<3:32:42,  1.00it/s, loss=3.7082]
Training:  16%|█▌        | 2439/15223 [40:05<3:46:26,  1.06s/it, loss=3.7082]
Training:  16%|█▌        | 2439/15223 [40:06<3:46:26,  1.06s/it, loss=4.1096]
Training:  16%|█▌        | 2440/15223 [40:06<3:25:46,  1.04it/s, loss=4.1096]
Training:  16%|█▌        | 2440/15223 [40:06<3:25:46,  1.04it/s, loss=4.5288]
Training:  16%|█▌        | 2441/15223 [40:06<2:59:32,  1.19it/s, loss=4.5288]
Training:  16%|█▌        | 2441/15223 [40:07<2:59:32,  1.19it/s, loss=4.2455]
Training:  16%|█▌        | 2442/15223 [40:07<3:00:08,  1.18it/s, loss=4.2455]
Training:  16%|█▌        | 2442/15223 [40:08<3:00:08,  1.18it/s, loss=3.4502]
Training:  16%|█▌        | 2443/15223 [40:08<2:59:17,  1.19it/s, loss=3.4502]
Training:  16%|█▌        | 2443/15223 [40:09<2:59:17,  1.19it/s, loss=4.1478]
Training:  16%|█▌        | 2444/15223 [40:09<3:01:11,  1.18it/s, loss=4.1478]
Training:  16%|█▌        | 2444/15223 [40:10<3:01:11,  1.18it/s, loss=4.0432]
Training:  16%|█▌        | 2445/15223 [40:10<3:00:41,  1.18it/s, loss=4.0432]
Training:  16%|█▌        | 2445/15223 [40:11<3:00:41,  1.18it/s, loss=4.8965]
Training:  16%|█▌        | 2446/15223 [40:11<3:02:24,  1.17it/s, loss=4.8965]
Training:  16%|█▌        | 2446/15223 [40:11<3:02:24,  1.17it/s, loss=4.1624]
Training:  16%|█▌        | 2447/15223 [40:11<2:57:29,  1.20it/s, loss=4.1624]
Training:  16%|█▌        | 2447/15223 [40:12<2:57:29,  1.20it/s, loss=4.1960]
Training:  16%|█▌        | 2448/15223 [40:12<3:01:38,  1.17it/s, loss=4.1960]
Training:  16%|█▌        | 2448/15223 [40:13<3:01:38,  1.17it/s, loss=4.2752]
Training:  16%|█▌        | 2449/15223 [40:13<3:17:40,  1.08it/s, loss=4.2752]
Training:  16%|█▌        | 2449/15223 [40:14<3:17:40,  1.08it/s, loss=4.4060]
Training:  16%|█▌        | 2450/15223 [40:14<3:09:38,  1.12it/s, loss=4.4060]
Training:  16%|█▌        | 2450/15223 [40:15<3:09:38,  1.12it/s, loss=4.1168]
Training:  16%|█▌        | 2451/15223 [40:15<2:58:20,  1.19it/s, loss=4.1168]
Training:  16%|█▌        | 2451/15223 [40:16<2:58:20,  1.19it/s, loss=4.1240]
Training:  16%|█▌        | 2452/15223 [40:16<3:18:00,  1.07it/s, loss=4.1240]
Training:  16%|█▌        | 2452/15223 [40:18<3:18:00,  1.07it/s, loss=4.2636]
Training:  16%|█▌        | 2453/15223 [40:18<3:47:53,  1.07s/it, loss=4.2636]
Training:  16%|█▌        | 2453/15223 [40:18<3:47:53,  1.07s/it, loss=4.2264]
Training:  16%|█▌        | 2454/15223 [40:18<3:37:00,  1.02s/it, loss=4.2264]
Training:  16%|█▌        | 2454/15223 [40:19<3:37:00,  1.02s/it, loss=4.4970]
Training:  16%|█▌        | 2455/15223 [40:19<3:23:11,  1.05it/s, loss=4.4970]
Training:  16%|█▌        | 2455/15223 [40:20<3:23:11,  1.05it/s, loss=3.7015]
Training:  16%|█▌        | 2456/15223 [40:20<3:38:30,  1.03s/it, loss=3.7015]
Training:  16%|█▌        | 2456/15223 [40:21<3:38:30,  1.03s/it, loss=4.4171]
Training:  16%|█▌        | 2457/15223 [40:21<3:21:31,  1.06it/s, loss=4.4171]
Training:  16%|█▌        | 2457/15223 [40:22<3:21:31,  1.06it/s, loss=3.8231]
Training:  16%|█▌        | 2458/15223 [40:22<3:27:57,  1.02it/s, loss=3.8231]
Training:  16%|█▌        | 2458/15223 [40:23<3:27:57,  1.02it/s, loss=3.8818]
Training:  16%|█▌        | 2459/15223 [40:23<3:44:59,  1.06s/it, loss=3.8818]
Training:  16%|█▌        | 2459/15223 [40:25<3:44:59,  1.06s/it, loss=4.4003]
Training:  16%|█▌        | 2460/15223 [40:25<3:43:35,  1.05s/it, loss=4.4003]
Training:  16%|█▌        | 2460/15223 [40:25<3:43:35,  1.05s/it, loss=4.5357]
Training:  16%|█▌        | 2461/15223 [40:25<3:36:49,  1.02s/it, loss=4.5357]
Training:  16%|█▌        | 2461/15223 [40:26<3:36:49,  1.02s/it, loss=4.5479]
Training:  16%|█▌        | 2462/15223 [40:26<3:26:59,  1.03it/s, loss=4.5479]
Training:  16%|█▌        | 2462/15223 [40:28<3:26:59,  1.03it/s, loss=4.1769]
Training:  16%|█▌        | 2463/15223 [40:28<3:41:50,  1.04s/it, loss=4.1769]
Training:  16%|█▌        | 2463/15223 [40:28<3:41:50,  1.04s/it, loss=4.2413]
Training:  16%|█▌        | 2464/15223 [40:28<3:26:03,  1.03it/s, loss=4.2413]
Training:  16%|█▌        | 2464/15223 [40:29<3:26:03,  1.03it/s, loss=4.8090]
Training:  16%|█▌        | 2465/15223 [40:29<3:25:31,  1.03it/s, loss=4.8090]
Training:  16%|█▌        | 2465/15223 [40:30<3:25:31,  1.03it/s, loss=4.2479]
Training:  16%|█▌        | 2466/15223 [40:30<3:14:34,  1.09it/s, loss=4.2479]
Training:  16%|█▌        | 2466/15223 [40:31<3:14:34,  1.09it/s, loss=3.9706]
Training:  16%|█▌        | 2467/15223 [40:31<3:23:13,  1.05it/s, loss=3.9706]
Training:  16%|█▌        | 2467/15223 [40:32<3:23:13,  1.05it/s, loss=4.2475]
Training:  16%|█▌        | 2468/15223 [40:32<3:23:17,  1.05it/s, loss=4.2475]
Training:  16%|█▌        | 2468/15223 [40:33<3:23:17,  1.05it/s, loss=3.7470]
Training:  16%|█▌        | 2469/15223 [40:33<3:35:48,  1.02s/it, loss=3.7470]
Training:  16%|█▌        | 2469/15223 [40:36<3:35:48,  1.02s/it, loss=4.3653]
Training:  16%|█▌        | 2470/15223 [40:36<5:28:17,  1.54s/it, loss=4.3653]
Training:  16%|█▌        | 2470/15223 [40:38<5:28:17,  1.54s/it, loss=4.6469]
Training:  16%|█▌        | 2471/15223 [40:38<5:44:46,  1.62s/it, loss=4.6469]
Training:  16%|█▌        | 2471/15223 [40:39<5:44:46,  1.62s/it, loss=4.5817]
Training:  16%|█▌        | 2472/15223 [40:39<4:50:03,  1.36s/it, loss=4.5817]
Training:  16%|█▌        | 2472/15223 [40:40<4:50:03,  1.36s/it, loss=4.3152]
Training:  16%|█▌        | 2473/15223 [40:40<4:34:08,  1.29s/it, loss=4.3152]
Training:  16%|█▌        | 2473/15223 [40:41<4:34:08,  1.29s/it, loss=3.8843]
Training:  16%|█▋        | 2474/15223 [40:41<4:06:38,  1.16s/it, loss=3.8843]
Training:  16%|█▋        | 2474/15223 [40:41<4:06:38,  1.16s/it, loss=3.9807]
Training:  16%|█▋        | 2475/15223 [40:41<3:40:33,  1.04s/it, loss=3.9807]
Training:  16%|█▋        | 2475/15223 [40:42<3:40:33,  1.04s/it, loss=4.3163]
Training:  16%|█▋        | 2476/15223 [40:42<3:10:19,  1.12it/s, loss=4.3163]
Training:  16%|█▋        | 2476/15223 [40:43<3:10:19,  1.12it/s, loss=4.1823]
Training:  16%|█▋        | 2477/15223 [40:43<3:29:21,  1.01it/s, loss=4.1823]
Training:  16%|█▋        | 2477/15223 [40:44<3:29:21,  1.01it/s, loss=4.0841]
Training:  16%|█▋        | 2478/15223 [40:44<3:32:28,  1.00s/it, loss=4.0841]
Training:  16%|█▋        | 2478/15223 [40:45<3:32:28,  1.00s/it, loss=4.1402]
Training:  16%|█▋        | 2479/15223 [40:45<3:44:14,  1.06s/it, loss=4.1402]
Training:  16%|█▋        | 2479/15223 [40:46<3:44:14,  1.06s/it, loss=4.4052]
Training:  16%|█▋        | 2480/15223 [40:46<3:23:18,  1.04it/s, loss=4.4052]
Training:  16%|█▋        | 2480/15223 [40:47<3:23:18,  1.04it/s, loss=4.7786]
Training:  16%|█▋        | 2481/15223 [40:47<3:13:43,  1.10it/s, loss=4.7786]
Training:  16%|█▋        | 2481/15223 [40:48<3:13:43,  1.10it/s, loss=4.1096]
Training:  16%|█▋        | 2482/15223 [40:48<3:07:09,  1.13it/s, loss=4.1096]
Training:  16%|█▋        | 2482/15223 [40:48<3:07:09,  1.13it/s, loss=4.5158]
Training:  16%|█▋        | 2483/15223 [40:48<2:53:05,  1.23it/s, loss=4.5158]
Training:  16%|█▋        | 2483/15223 [40:49<2:53:05,  1.23it/s, loss=4.5379]
Training:  16%|█▋        | 2484/15223 [40:49<2:54:28,  1.22it/s, loss=4.5379]
Training:  16%|█▋        | 2484/15223 [40:50<2:54:28,  1.22it/s, loss=3.5980]
Training:  16%|█▋        | 2485/15223 [40:50<3:02:11,  1.17it/s, loss=3.5980]
Training:  16%|█▋        | 2485/15223 [40:51<3:02:11,  1.17it/s, loss=4.1612]
Training:  16%|█▋        | 2486/15223 [40:51<2:50:09,  1.25it/s, loss=4.1612]
Training:  16%|█▋        | 2486/15223 [40:52<2:50:09,  1.25it/s, loss=4.0251]
Training:  16%|█▋        | 2487/15223 [40:52<3:05:59,  1.14it/s, loss=4.0251]
Training:  16%|█▋        | 2487/15223 [40:53<3:05:59,  1.14it/s, loss=3.8116]
Training:  16%|█▋        | 2488/15223 [40:53<3:25:53,  1.03it/s, loss=3.8116]
Training:  16%|█▋        | 2488/15223 [40:54<3:25:53,  1.03it/s, loss=4.2608]
Training:  16%|█▋        | 2489/15223 [40:54<3:09:55,  1.12it/s, loss=4.2608]
Training:  16%|█▋        | 2489/15223 [40:55<3:09:55,  1.12it/s, loss=3.8162]
Training:  16%|█▋        | 2490/15223 [40:55<4:02:19,  1.14s/it, loss=3.8162]
Training:  16%|█▋        | 2490/15223 [40:56<4:02:19,  1.14s/it, loss=3.7949]
Training:  16%|█▋        | 2491/15223 [40:56<3:52:43,  1.10s/it, loss=3.7949]
Training:  16%|█▋        | 2491/15223 [40:57<3:52:43,  1.10s/it, loss=4.0070]
Training:  16%|█▋        | 2492/15223 [40:57<3:33:30,  1.01s/it, loss=4.0070]
Training:  16%|█▋        | 2492/15223 [40:58<3:33:30,  1.01s/it, loss=4.3545]
Training:  16%|█▋        | 2493/15223 [40:58<3:37:10,  1.02s/it, loss=4.3545]
Training:  16%|█▋        | 2493/15223 [40:59<3:37:10,  1.02s/it, loss=4.6892]
Training:  16%|█▋        | 2494/15223 [40:59<3:23:44,  1.04it/s, loss=4.6892]
Training:  16%|█▋        | 2494/15223 [41:00<3:23:44,  1.04it/s, loss=4.6734]
Training:  16%|█▋        | 2495/15223 [41:00<3:21:50,  1.05it/s, loss=4.6734]
Training:  16%|█▋        | 2495/15223 [41:01<3:21:50,  1.05it/s, loss=4.3413]
Training:  16%|█▋        | 2496/15223 [41:01<3:21:39,  1.05it/s, loss=4.3413]
Training:  16%|█▋        | 2496/15223 [41:02<3:21:39,  1.05it/s, loss=4.4116]
Training:  16%|█▋        | 2497/15223 [41:02<3:06:50,  1.14it/s, loss=4.4116]
Training:  16%|█▋        | 2497/15223 [41:02<3:06:50,  1.14it/s, loss=4.6270]
Training:  16%|█▋        | 2498/15223 [41:02<2:55:59,  1.21it/s, loss=4.6270]
Training:  16%|█▋        | 2498/15223 [41:03<2:55:59,  1.21it/s, loss=3.6996]
Training:  16%|█▋        | 2499/15223 [41:03<2:49:02,  1.25it/s, loss=3.6996]
Training:  16%|█▋        | 2499/15223 [41:04<2:49:02,  1.25it/s, loss=3.8316]
Training:  16%|█▋        | 2500/15223 [41:04<2:46:57,  1.27it/s, loss=3.8316]
Training:  16%|█▋        | 2500/15223 [41:05<2:46:57,  1.27it/s, loss=4.4915]
Training:  16%|█▋        | 2501/15223 [41:05<3:17:22,  1.07it/s, loss=4.4915]
Training:  16%|█▋        | 2501/15223 [41:06<3:17:22,  1.07it/s, loss=3.4263]
Training:  16%|█▋        | 2502/15223 [41:06<3:11:56,  1.10it/s, loss=3.4263]
Training:  16%|█▋        | 2502/15223 [41:07<3:11:56,  1.10it/s, loss=4.4117]
Training:  16%|█▋        | 2503/15223 [41:07<3:08:15,  1.13it/s, loss=4.4117]
Training:  16%|█▋        | 2503/15223 [41:08<3:08:15,  1.13it/s, loss=3.7189]
Training:  16%|█▋        | 2504/15223 [41:08<3:07:01,  1.13it/s, loss=3.7189]
Training:  16%|█▋        | 2504/15223 [41:09<3:07:01,  1.13it/s, loss=4.5382]
Training:  16%|█▋        | 2505/15223 [41:09<3:10:22,  1.11it/s, loss=4.5382]
Training:  16%|█▋        | 2505/15223 [41:09<3:10:22,  1.11it/s, loss=4.4343]
Training:  16%|█▋        | 2506/15223 [41:09<2:57:37,  1.19it/s, loss=4.4343]
Training:  16%|█▋        | 2506/15223 [41:10<2:57:37,  1.19it/s, loss=4.6365]
Training:  16%|█▋        | 2507/15223 [41:10<2:52:16,  1.23it/s, loss=4.6365]
Training:  16%|█▋        | 2507/15223 [41:11<2:52:16,  1.23it/s, loss=5.0906]
Training:  16%|█▋        | 2508/15223 [41:11<2:42:38,  1.30it/s, loss=5.0906]
Training:  16%|█▋        | 2508/15223 [41:12<2:42:38,  1.30it/s, loss=3.7187]
Training:  16%|█▋        | 2509/15223 [41:12<2:46:41,  1.27it/s, loss=3.7187]
Training:  16%|█▋        | 2509/15223 [41:13<2:46:41,  1.27it/s, loss=4.4691]
Training:  16%|█▋        | 2510/15223 [41:13<3:05:45,  1.14it/s, loss=4.4691]
Training:  16%|█▋        | 2510/15223 [41:14<3:05:45,  1.14it/s, loss=4.1693]
Training:  16%|█▋        | 2511/15223 [41:14<3:13:58,  1.09it/s, loss=4.1693]
Training:  16%|█▋        | 2511/15223 [41:14<3:13:58,  1.09it/s, loss=4.2698]
Training:  17%|█▋        | 2512/15223 [41:14<3:02:54,  1.16it/s, loss=4.2698]
Training:  17%|█▋        | 2512/15223 [41:15<3:02:54,  1.16it/s, loss=3.9049]
Training:  17%|█▋        | 2513/15223 [41:15<2:56:20,  1.20it/s, loss=3.9049]
Training:  17%|█▋        | 2513/15223 [41:16<2:56:20,  1.20it/s, loss=4.4080]
Training:  17%|█▋        | 2514/15223 [41:16<2:57:57,  1.19it/s, loss=4.4080]
Training:  17%|█▋        | 2514/15223 [41:17<2:57:57,  1.19it/s, loss=3.9924]
Training:  17%|█▋        | 2515/15223 [41:17<3:17:38,  1.07it/s, loss=3.9924]
Training:  17%|█▋        | 2515/15223 [41:18<3:17:38,  1.07it/s, loss=4.2476]
Training:  17%|█▋        | 2516/15223 [41:18<3:09:25,  1.12it/s, loss=4.2476]
Training:  17%|█▋        | 2516/15223 [41:19<3:09:25,  1.12it/s, loss=4.2884]
Training:  17%|█▋        | 2517/15223 [41:19<3:07:19,  1.13it/s, loss=4.2884]
Training:  17%|█▋        | 2517/15223 [41:20<3:07:19,  1.13it/s, loss=4.4959]
Training:  17%|█▋        | 2518/15223 [41:20<3:11:07,  1.11it/s, loss=4.4959]
Training:  17%|█▋        | 2518/15223 [41:21<3:11:07,  1.11it/s, loss=4.2797]
Training:  17%|█▋        | 2519/15223 [41:21<3:30:45,  1.00it/s, loss=4.2797]
Training:  17%|█▋        | 2519/15223 [41:22<3:30:45,  1.00it/s, loss=4.5491]
Training:  17%|█▋        | 2520/15223 [41:22<3:25:38,  1.03it/s, loss=4.5491]
Training:  17%|█▋        | 2520/15223 [41:23<3:25:38,  1.03it/s, loss=4.8180]
Training:  17%|█▋        | 2521/15223 [41:23<3:37:13,  1.03s/it, loss=4.8180]
Training:  17%|█▋        | 2521/15223 [41:24<3:37:13,  1.03s/it, loss=4.0156]
Training:  17%|█▋        | 2522/15223 [41:24<3:33:21,  1.01s/it, loss=4.0156]
Training:  17%|█▋        | 2522/15223 [41:25<3:33:21,  1.01s/it, loss=4.6444]
Training:  17%|█▋        | 2523/15223 [41:25<3:26:41,  1.02it/s, loss=4.6444]
Training:  17%|█▋        | 2523/15223 [41:26<3:26:41,  1.02it/s, loss=4.4299]
Training:  17%|█▋        | 2524/15223 [41:26<3:45:01,  1.06s/it, loss=4.4299]
Training:  17%|█▋        | 2524/15223 [41:27<3:45:01,  1.06s/it, loss=3.6495]
Training:  17%|█▋        | 2525/15223 [41:27<3:42:36,  1.05s/it, loss=3.6495]
Training:  17%|█▋        | 2525/15223 [41:28<3:42:36,  1.05s/it, loss=4.2229]
Training:  17%|█▋        | 2526/15223 [41:28<3:27:37,  1.02it/s, loss=4.2229]
Training:  17%|█▋        | 2526/15223 [41:29<3:27:37,  1.02it/s, loss=4.2437]
Training:  17%|█▋        | 2527/15223 [41:29<3:25:00,  1.03it/s, loss=4.2437]
Training:  17%|█▋        | 2527/15223 [41:30<3:25:00,  1.03it/s, loss=4.0731]
Training:  17%|█▋        | 2528/15223 [41:30<3:14:54,  1.09it/s, loss=4.0731]
Training:  17%|█▋        | 2528/15223 [41:31<3:14:54,  1.09it/s, loss=4.3287]
Training:  17%|█▋        | 2529/15223 [41:31<3:16:48,  1.07it/s, loss=4.3287]
Training:  17%|█▋        | 2529/15223 [41:31<3:16:48,  1.07it/s, loss=4.2181]
Training:  17%|█▋        | 2530/15223 [41:31<3:02:02,  1.16it/s, loss=4.2181]
Training:  17%|█▋        | 2530/15223 [41:32<3:02:02,  1.16it/s, loss=4.6092]
Training:  17%|█▋        | 2531/15223 [41:32<2:57:44,  1.19it/s, loss=4.6092]
Training:  17%|█▋        | 2531/15223 [41:33<2:57:44,  1.19it/s, loss=3.8496]
Training:  17%|█▋        | 2532/15223 [41:33<2:41:00,  1.31it/s, loss=3.8496]
Training:  17%|█▋        | 2532/15223 [41:34<2:41:00,  1.31it/s, loss=4.4034]
Training:  17%|█▋        | 2533/15223 [41:34<2:35:56,  1.36it/s, loss=4.4034]
Training:  17%|█▋        | 2533/15223 [41:34<2:35:56,  1.36it/s, loss=3.8593]
Training:  17%|█▋        | 2534/15223 [41:34<2:44:42,  1.28it/s, loss=3.8593]
Training:  17%|█▋        | 2534/15223 [41:36<2:44:42,  1.28it/s, loss=4.2184]
Training:  17%|█▋        | 2535/15223 [41:36<3:22:45,  1.04it/s, loss=4.2184]
Training:  17%|█▋        | 2535/15223 [41:37<3:22:45,  1.04it/s, loss=4.8035]
Training:  17%|█▋        | 2536/15223 [41:37<3:23:32,  1.04it/s, loss=4.8035]
Training:  17%|█▋        | 2536/15223 [41:38<3:23:32,  1.04it/s, loss=3.9588]
Training:  17%|█▋        | 2537/15223 [41:38<3:24:09,  1.04it/s, loss=3.9588]
Training:  17%|█▋        | 2537/15223 [41:38<3:24:09,  1.04it/s, loss=3.9222]
Training:  17%|█▋        | 2538/15223 [41:38<3:13:05,  1.09it/s, loss=3.9222]
Training:  17%|█▋        | 2538/15223 [41:40<3:13:05,  1.09it/s, loss=4.2781]
Training:  17%|█▋        | 2539/15223 [41:40<3:31:23,  1.00it/s, loss=4.2781]
Training:  17%|█▋        | 2539/15223 [41:41<3:31:23,  1.00it/s, loss=4.0370]
Training:  17%|█▋        | 2540/15223 [41:41<3:51:30,  1.10s/it, loss=4.0370]
Training:  17%|█▋        | 2540/15223 [41:42<3:51:30,  1.10s/it, loss=4.6380]
Training:  17%|█▋        | 2541/15223 [41:42<3:43:45,  1.06s/it, loss=4.6380]
Training:  17%|█▋        | 2541/15223 [41:43<3:43:45,  1.06s/it, loss=4.3271]
Training:  17%|█▋        | 2542/15223 [41:43<3:30:18,  1.00it/s, loss=4.3271]
Training:  17%|█▋        | 2542/15223 [41:44<3:30:18,  1.00it/s, loss=4.5574]
Training:  17%|█▋        | 2543/15223 [41:44<3:52:06,  1.10s/it, loss=4.5574]
Training:  17%|█▋        | 2543/15223 [41:45<3:52:06,  1.10s/it, loss=4.5965]
Training:  17%|█▋        | 2544/15223 [41:45<3:44:26,  1.06s/it, loss=4.5965]
Training:  17%|█▋        | 2544/15223 [41:46<3:44:26,  1.06s/it, loss=4.5040]
Training:  17%|█▋        | 2545/15223 [41:46<3:45:17,  1.07s/it, loss=4.5040]
Training:  17%|█▋        | 2545/15223 [41:47<3:45:17,  1.07s/it, loss=4.1157]
Training:  17%|█▋        | 2546/15223 [41:47<3:40:56,  1.05s/it, loss=4.1157]
Training:  17%|█▋        | 2546/15223 [41:48<3:40:56,  1.05s/it, loss=4.3812]
Training:  17%|█▋        | 2547/15223 [41:48<3:21:36,  1.05it/s, loss=4.3812]
Training:  17%|█▋        | 2547/15223 [41:49<3:21:36,  1.05it/s, loss=4.4573]
Training:  17%|█▋        | 2548/15223 [41:49<3:12:10,  1.10it/s, loss=4.4573]
Training:  17%|█▋        | 2548/15223 [41:50<3:12:10,  1.10it/s, loss=4.3092]
Training:  17%|█▋        | 2549/15223 [41:50<3:12:52,  1.10it/s, loss=4.3092]
Training:  17%|█▋        | 2549/15223 [41:51<3:12:52,  1.10it/s, loss=4.1337]
Training:  17%|█▋        | 2550/15223 [41:51<3:24:52,  1.03it/s, loss=4.1337]
Training:  17%|█▋        | 2550/15223 [41:52<3:24:52,  1.03it/s, loss=4.8105]
Training:  17%|█▋        | 2551/15223 [41:52<3:14:22,  1.09it/s, loss=4.8105]
Training:  17%|█▋        | 2551/15223 [41:53<3:14:22,  1.09it/s, loss=3.9401]
Training:  17%|█▋        | 2552/15223 [41:53<3:25:32,  1.03it/s, loss=3.9401]
Training:  17%|█▋        | 2552/15223 [41:54<3:25:32,  1.03it/s, loss=4.5693]
Training:  17%|█▋        | 2553/15223 [41:54<3:35:34,  1.02s/it, loss=4.5693]
Training:  17%|█▋        | 2553/15223 [41:55<3:35:34,  1.02s/it, loss=4.7162]
Training:  17%|█▋        | 2554/15223 [41:55<3:25:09,  1.03it/s, loss=4.7162]
Training:  17%|█▋        | 2554/15223 [41:56<3:25:09,  1.03it/s, loss=4.3461]
Training:  17%|█▋        | 2555/15223 [41:56<3:20:17,  1.05it/s, loss=4.3461]
Training:  17%|█▋        | 2555/15223 [41:56<3:20:17,  1.05it/s, loss=4.4656]
Training:  17%|█▋        | 2556/15223 [41:56<3:12:56,  1.09it/s, loss=4.4656]
Training:  17%|█▋        | 2556/15223 [41:57<3:12:56,  1.09it/s, loss=4.4299]
Training:  17%|█▋        | 2557/15223 [41:57<3:10:49,  1.11it/s, loss=4.4299]
Training:  17%|█▋        | 2557/15223 [41:59<3:10:49,  1.11it/s, loss=4.1783]
Training:  17%|█▋        | 2558/15223 [41:59<3:37:18,  1.03s/it, loss=4.1783]
Training:  17%|█▋        | 2558/15223 [41:59<3:37:18,  1.03s/it, loss=3.6637]
Training:  17%|█▋        | 2559/15223 [41:59<3:15:10,  1.08it/s, loss=3.6637]
Training:  17%|█▋        | 2559/15223 [42:00<3:15:10,  1.08it/s, loss=4.0259]
Training:  17%|█▋        | 2560/15223 [42:00<3:25:44,  1.03it/s, loss=4.0259]
Training:  17%|█▋        | 2560/15223 [42:01<3:25:44,  1.03it/s, loss=4.0717]
Training:  17%|█▋        | 2561/15223 [42:01<3:15:20,  1.08it/s, loss=4.0717]
Training:  17%|█▋        | 2561/15223 [42:02<3:15:20,  1.08it/s, loss=4.7837]
Training:  17%|█▋        | 2562/15223 [42:02<3:13:32,  1.09it/s, loss=4.7837]
Training:  17%|█▋        | 2562/15223 [42:03<3:13:32,  1.09it/s, loss=3.9047]
Training:  17%|█▋        | 2563/15223 [42:03<3:09:31,  1.11it/s, loss=3.9047]
Training:  17%|█▋        | 2563/15223 [42:04<3:09:31,  1.11it/s, loss=4.4090]
Training:  17%|█▋        | 2564/15223 [42:04<3:25:14,  1.03it/s, loss=4.4090]
Training:  17%|█▋        | 2564/15223 [42:05<3:25:14,  1.03it/s, loss=3.8822]
Training:  17%|█▋        | 2565/15223 [42:05<3:41:40,  1.05s/it, loss=3.8822]
Training:  17%|█▋        | 2565/15223 [42:06<3:41:40,  1.05s/it, loss=4.4818]
Training:  17%|█▋        | 2566/15223 [42:06<3:23:58,  1.03it/s, loss=4.4818]
Training:  17%|█▋        | 2566/15223 [42:07<3:23:58,  1.03it/s, loss=4.0292]
Training:  17%|█▋        | 2567/15223 [42:07<3:40:21,  1.04s/it, loss=4.0292]
Training:  17%|█▋        | 2567/15223 [42:08<3:40:21,  1.04s/it, loss=3.8070]
Training:  17%|█▋        | 2568/15223 [42:08<3:24:23,  1.03it/s, loss=3.8070]
Training:  17%|█▋        | 2568/15223 [42:09<3:24:23,  1.03it/s, loss=4.0681]
Training:  17%|█▋        | 2569/15223 [42:09<3:41:52,  1.05s/it, loss=4.0681]
Training:  17%|█▋        | 2569/15223 [42:10<3:41:52,  1.05s/it, loss=4.3495]
Training:  17%|█▋        | 2570/15223 [42:10<3:32:37,  1.01s/it, loss=4.3495]
Training:  17%|█▋        | 2570/15223 [42:11<3:32:37,  1.01s/it, loss=4.3182]
Training:  17%|█▋        | 2571/15223 [42:11<3:35:33,  1.02s/it, loss=4.3182]
Training:  17%|█▋        | 2571/15223 [42:13<3:35:33,  1.02s/it, loss=3.6380]
Training:  17%|█▋        | 2572/15223 [42:13<3:51:59,  1.10s/it, loss=3.6380]
Training:  17%|█▋        | 2572/15223 [42:13<3:51:59,  1.10s/it, loss=4.1916]
Training:  17%|█▋        | 2573/15223 [42:13<3:34:02,  1.02s/it, loss=4.1916]
Training:  17%|█▋        | 2573/15223 [42:14<3:34:02,  1.02s/it, loss=4.2844]
Training:  17%|█▋        | 2574/15223 [42:14<3:21:14,  1.05it/s, loss=4.2844]
Training:  17%|█▋        | 2574/15223 [42:15<3:21:14,  1.05it/s, loss=4.1121]
Training:  17%|█▋        | 2575/15223 [42:15<3:10:36,  1.11it/s, loss=4.1121]
Training:  17%|█▋        | 2575/15223 [42:16<3:10:36,  1.11it/s, loss=4.2387]
Training:  17%|█▋        | 2576/15223 [42:16<3:15:22,  1.08it/s, loss=4.2387]
Training:  17%|█▋        | 2576/15223 [42:17<3:15:22,  1.08it/s, loss=3.8022]
Training:  17%|█▋        | 2577/15223 [42:17<3:20:57,  1.05it/s, loss=3.8022]
Training:  17%|█▋        | 2577/15223 [42:18<3:20:57,  1.05it/s, loss=4.1829]
Training:  17%|█▋        | 2578/15223 [42:18<3:29:27,  1.01it/s, loss=4.1829]
Training:  17%|█▋        | 2578/15223 [42:19<3:29:27,  1.01it/s, loss=4.1511]
Training:  17%|█▋        | 2579/15223 [42:19<3:26:08,  1.02it/s, loss=4.1511]
Training:  17%|█▋        | 2579/15223 [42:20<3:26:08,  1.02it/s, loss=4.7014]
Training:  17%|█▋        | 2580/15223 [42:20<3:06:19,  1.13it/s, loss=4.7014]
Training:  17%|█▋        | 2580/15223 [42:21<3:06:19,  1.13it/s, loss=4.8229]
Training:  17%|█▋        | 2581/15223 [42:21<3:22:03,  1.04it/s, loss=4.8229]
Training:  17%|█▋        | 2581/15223 [42:22<3:22:03,  1.04it/s, loss=4.2952]
Training:  17%|█▋        | 2582/15223 [42:22<3:24:19,  1.03it/s, loss=4.2952]
Training:  17%|█▋        | 2582/15223 [42:23<3:24:19,  1.03it/s, loss=3.9650]
Training:  17%|█▋        | 2583/15223 [42:23<3:16:33,  1.07it/s, loss=3.9650]
Training:  17%|█▋        | 2583/15223 [42:23<3:16:33,  1.07it/s, loss=4.4348]
Training:  17%|█▋        | 2584/15223 [42:23<3:00:34,  1.17it/s, loss=4.4348]
Training:  17%|█▋        | 2584/15223 [42:24<3:00:34,  1.17it/s, loss=4.2302]
Training:  17%|█▋        | 2585/15223 [42:24<3:14:54,  1.08it/s, loss=4.2302]
Training:  17%|█▋        | 2585/15223 [42:25<3:14:54,  1.08it/s, loss=4.4187]
Training:  17%|█▋        | 2586/15223 [42:25<3:20:50,  1.05it/s, loss=4.4187]
Training:  17%|█▋        | 2586/15223 [42:27<3:20:50,  1.05it/s, loss=3.4996]
Training:  17%|█▋        | 2587/15223 [42:27<4:12:51,  1.20s/it, loss=3.4996]
Training:  17%|█▋        | 2587/15223 [42:28<4:12:51,  1.20s/it, loss=4.0250]
Training:  17%|█▋        | 2588/15223 [42:28<4:13:19,  1.20s/it, loss=4.0250]
Training:  17%|█▋        | 2588/15223 [42:29<4:13:19,  1.20s/it, loss=4.2516]
Training:  17%|█▋        | 2589/15223 [42:29<3:48:41,  1.09s/it, loss=4.2516]
Training:  17%|█▋        | 2589/15223 [42:30<3:48:41,  1.09s/it, loss=4.0957]
Training:  17%|█▋        | 2590/15223 [42:30<3:30:27,  1.00it/s, loss=4.0957]
Training:  17%|█▋        | 2590/15223 [42:31<3:30:27,  1.00it/s, loss=4.2358]
Training:  17%|█▋        | 2591/15223 [42:31<3:30:57,  1.00s/it, loss=4.2358]
Training:  17%|█▋        | 2591/15223 [42:32<3:30:57,  1.00s/it, loss=3.7100]
Training:  17%|█▋        | 2592/15223 [42:32<3:33:16,  1.01s/it, loss=3.7100]
Training:  17%|█▋        | 2592/15223 [42:33<3:33:16,  1.01s/it, loss=4.0666]
Training:  17%|█▋        | 2593/15223 [42:33<3:23:41,  1.03it/s, loss=4.0666]
Training:  17%|█▋        | 2593/15223 [42:34<3:23:41,  1.03it/s, loss=4.8023]
Training:  17%|█▋        | 2594/15223 [42:34<3:09:47,  1.11it/s, loss=4.8023]
Training:  17%|█▋        | 2594/15223 [42:35<3:09:47,  1.11it/s, loss=4.0474]
Training:  17%|█▋        | 2595/15223 [42:35<3:11:51,  1.10it/s, loss=4.0474]
Training:  17%|█▋        | 2595/15223 [42:35<3:11:51,  1.10it/s, loss=4.4784]
Training:  17%|█▋        | 2596/15223 [42:35<2:59:40,  1.17it/s, loss=4.4784]
Training:  17%|█▋        | 2596/15223 [42:36<2:59:40,  1.17it/s, loss=4.3551]
Training:  17%|█▋        | 2597/15223 [42:36<3:15:12,  1.08it/s, loss=4.3551]
Training:  17%|█▋        | 2597/15223 [42:37<3:15:12,  1.08it/s, loss=4.2922]
Training:  17%|█▋        | 2598/15223 [42:37<2:59:17,  1.17it/s, loss=4.2922]
Training:  17%|█▋        | 2598/15223 [42:38<2:59:17,  1.17it/s, loss=4.6420]
Training:  17%|█▋        | 2599/15223 [42:38<2:43:21,  1.29it/s, loss=4.6420]
Training:  17%|█▋        | 2599/15223 [42:39<2:43:21,  1.29it/s, loss=4.4320]
Training:  17%|█▋        | 2600/15223 [42:39<3:10:10,  1.11it/s, loss=4.4320]
Training:  17%|█▋        | 2600/15223 [42:40<3:10:10,  1.11it/s, loss=4.4675]
Training:  17%|█▋        | 2601/15223 [42:40<3:14:50,  1.08it/s, loss=4.4675]
Training:  17%|█▋        | 2601/15223 [42:41<3:14:50,  1.08it/s, loss=4.2273]
Training:  17%|█▋        | 2602/15223 [42:41<3:12:23,  1.09it/s, loss=4.2273]
Training:  17%|█▋        | 2602/15223 [42:42<3:12:23,  1.09it/s, loss=4.6343]
Training:  17%|█▋        | 2603/15223 [42:42<2:58:03,  1.18it/s, loss=4.6343]
Training:  17%|█▋        | 2603/15223 [42:42<2:58:03,  1.18it/s, loss=4.4454]
Training:  17%|█▋        | 2604/15223 [42:42<3:01:53,  1.16it/s, loss=4.4454]
Training:  17%|█▋        | 2604/15223 [42:43<3:01:53,  1.16it/s, loss=4.2878]
Training:  17%|█▋        | 2605/15223 [42:43<2:42:49,  1.29it/s, loss=4.2878]
Training:  17%|█▋        | 2605/15223 [42:44<2:42:49,  1.29it/s, loss=3.9559]
Training:  17%|█▋        | 2606/15223 [42:44<2:55:45,  1.20it/s, loss=3.9559]
Training:  17%|█▋        | 2606/15223 [42:45<2:55:45,  1.20it/s, loss=4.5291]
Training:  17%|█▋        | 2607/15223 [42:45<2:51:09,  1.23it/s, loss=4.5291]
Training:  17%|█▋        | 2607/15223 [42:46<2:51:09,  1.23it/s, loss=4.2320]
Training:  17%|█▋        | 2608/15223 [42:46<3:07:24,  1.12it/s, loss=4.2320]
Training:  17%|█▋        | 2608/15223 [42:47<3:07:24,  1.12it/s, loss=3.8351]
Training:  17%|█▋        | 2609/15223 [42:47<3:02:24,  1.15it/s, loss=3.8351]
Training:  17%|█▋        | 2609/15223 [42:47<3:02:24,  1.15it/s, loss=4.2776]
Training:  17%|█▋        | 2610/15223 [42:47<2:46:11,  1.26it/s, loss=4.2776]
Training:  17%|█▋        | 2610/15223 [42:48<2:46:11,  1.26it/s, loss=4.6814]
Training:  17%|█▋        | 2611/15223 [42:48<3:00:48,  1.16it/s, loss=4.6814]
Training:  17%|█▋        | 2611/15223 [42:49<3:00:48,  1.16it/s, loss=4.4708]
Training:  17%|█▋        | 2612/15223 [42:49<2:55:57,  1.19it/s, loss=4.4708]
Training:  17%|█▋        | 2612/15223 [42:50<2:55:57,  1.19it/s, loss=4.2639]
Training:  17%|█▋        | 2613/15223 [42:50<3:00:59,  1.16it/s, loss=4.2639]
Training:  17%|█▋        | 2613/15223 [42:51<3:00:59,  1.16it/s, loss=4.2454]
Training:  17%|█▋        | 2614/15223 [42:51<3:17:17,  1.07it/s, loss=4.2454]
Training:  17%|█▋        | 2614/15223 [42:52<3:17:17,  1.07it/s, loss=4.5005]
Training:  17%|█▋        | 2615/15223 [42:52<3:27:22,  1.01it/s, loss=4.5005]
Training:  17%|█▋        | 2615/15223 [42:54<3:27:22,  1.01it/s, loss=3.1437]
Training:  17%|█▋        | 2616/15223 [42:54<3:52:38,  1.11s/it, loss=3.1437]
Training:  17%|█▋        | 2616/15223 [42:55<3:52:38,  1.11s/it, loss=3.8390]
Training:  17%|█▋        | 2617/15223 [42:55<3:58:08,  1.13s/it, loss=3.8390]
Training:  17%|█▋        | 2617/15223 [42:56<3:58:08,  1.13s/it, loss=4.5687]
Training:  17%|█▋        | 2618/15223 [42:56<3:38:27,  1.04s/it, loss=4.5687]
Training:  17%|█▋        | 2618/15223 [42:56<3:38:27,  1.04s/it, loss=4.2223]
Training:  17%|█▋        | 2619/15223 [42:56<3:23:54,  1.03it/s, loss=4.2223]
Training:  17%|█▋        | 2619/15223 [42:57<3:23:54,  1.03it/s, loss=4.4722]
Training:  17%|█▋        | 2620/15223 [42:57<3:12:31,  1.09it/s, loss=4.4722]
Training:  17%|█▋        | 2620/15223 [42:58<3:12:31,  1.09it/s, loss=4.1851]
Training:  17%|█▋        | 2621/15223 [42:58<3:29:19,  1.00it/s, loss=4.1851]
Training:  17%|█▋        | 2621/15223 [42:59<3:29:19,  1.00it/s, loss=3.7661]
Training:  17%|█▋        | 2622/15223 [42:59<3:39:06,  1.04s/it, loss=3.7661]
Training:  17%|█▋        | 2622/15223 [43:00<3:39:06,  1.04s/it, loss=4.5112]
Training:  17%|█▋        | 2623/15223 [43:00<3:24:04,  1.03it/s, loss=4.5112]
Training:  17%|█▋        | 2623/15223 [43:01<3:24:04,  1.03it/s, loss=3.8941]
Training:  17%|█▋        | 2624/15223 [43:01<3:21:49,  1.04it/s, loss=3.8941]
Training:  17%|█▋        | 2624/15223 [43:02<3:21:49,  1.04it/s, loss=4.1295]
Training:  17%|█▋        | 2625/15223 [43:02<3:07:37,  1.12it/s, loss=4.1295]
Training:  17%|█▋        | 2625/15223 [43:03<3:07:37,  1.12it/s, loss=4.3310]
Training:  17%|█▋        | 2626/15223 [43:03<3:10:54,  1.10it/s, loss=4.3310]
Training:  17%|█▋        | 2626/15223 [43:04<3:10:54,  1.10it/s, loss=4.0908]
Training:  17%|█▋        | 2627/15223 [43:04<3:10:45,  1.10it/s, loss=4.0908]
Training:  17%|█▋        | 2627/15223 [43:05<3:10:45,  1.10it/s, loss=4.1657]
Training:  17%|█▋        | 2628/15223 [43:05<3:18:05,  1.06it/s, loss=4.1657]
Training:  17%|█▋        | 2628/15223 [43:06<3:18:05,  1.06it/s, loss=4.3417]
Training:  17%|█▋        | 2629/15223 [43:06<3:31:00,  1.01s/it, loss=4.3417]
Training:  17%|█▋        | 2629/15223 [43:07<3:31:00,  1.01s/it, loss=4.5484]
Training:  17%|█▋        | 2630/15223 [43:07<3:04:14,  1.14it/s, loss=4.5484]
Training:  17%|█▋        | 2630/15223 [43:08<3:04:14,  1.14it/s, loss=4.1247]
Training:  17%|█▋        | 2631/15223 [43:08<3:34:04,  1.02s/it, loss=4.1247]
Training:  17%|█▋        | 2631/15223 [43:09<3:34:04,  1.02s/it, loss=4.1328]
Training:  17%|█▋        | 2632/15223 [43:09<3:16:41,  1.07it/s, loss=4.1328]
Training:  17%|█▋        | 2632/15223 [43:10<3:16:41,  1.07it/s, loss=4.1314]
Training:  17%|█▋        | 2633/15223 [43:10<3:12:45,  1.09it/s, loss=4.1314]
Training:  17%|█▋        | 2633/15223 [43:10<3:12:45,  1.09it/s, loss=4.2321]
Training:  17%|█▋        | 2634/15223 [43:10<3:02:18,  1.15it/s, loss=4.2321]
Training:  17%|█▋        | 2634/15223 [43:11<3:02:18,  1.15it/s, loss=4.1236]
Training:  17%|█▋        | 2635/15223 [43:11<2:51:06,  1.23it/s, loss=4.1236]
Training:  17%|█▋        | 2635/15223 [43:12<2:51:06,  1.23it/s, loss=4.3212]
Training:  17%|█▋        | 2636/15223 [43:12<2:55:03,  1.20it/s, loss=4.3212]
Training:  17%|█▋        | 2636/15223 [43:13<2:55:03,  1.20it/s, loss=4.0246]
Training:  17%|█▋        | 2637/15223 [43:13<3:00:57,  1.16it/s, loss=4.0246]
Training:  17%|█▋        | 2637/15223 [43:13<3:00:57,  1.16it/s, loss=4.7274]
Training:  17%|█▋        | 2638/15223 [43:13<2:48:05,  1.25it/s, loss=4.7274]
Training:  17%|█▋        | 2638/15223 [43:14<2:48:05,  1.25it/s, loss=4.3604]
Training:  17%|█▋        | 2639/15223 [43:14<2:44:52,  1.27it/s, loss=4.3604]
Training:  17%|█▋        | 2639/15223 [43:15<2:44:52,  1.27it/s, loss=4.3656]
Training:  17%|█▋        | 2640/15223 [43:15<2:51:18,  1.22it/s, loss=4.3656]
Training:  17%|█▋        | 2640/15223 [43:16<2:51:18,  1.22it/s, loss=4.2187]
Training:  17%|█▋        | 2641/15223 [43:16<2:39:33,  1.31it/s, loss=4.2187]
Training:  17%|█▋        | 2641/15223 [43:17<2:39:33,  1.31it/s, loss=4.2129]
Training:  17%|█▋        | 2642/15223 [43:17<3:21:18,  1.04it/s, loss=4.2129]
Training:  17%|█▋        | 2642/15223 [43:18<3:21:18,  1.04it/s, loss=4.4010]
Training:  17%|█▋        | 2643/15223 [43:18<3:15:23,  1.07it/s, loss=4.4010]
Training:  17%|█▋        | 2643/15223 [43:19<3:15:23,  1.07it/s, loss=4.2212]
Training:  17%|█▋        | 2644/15223 [43:19<3:04:33,  1.14it/s, loss=4.2212]
Training:  17%|█▋        | 2644/15223 [43:20<3:04:33,  1.14it/s, loss=4.1453]
Training:  17%|█▋        | 2645/15223 [43:20<3:17:46,  1.06it/s, loss=4.1453]
Training:  17%|█▋        | 2645/15223 [43:21<3:17:46,  1.06it/s, loss=4.5625]
Training:  17%|█▋        | 2646/15223 [43:21<3:09:56,  1.10it/s, loss=4.5625]
Training:  17%|█▋        | 2646/15223 [43:21<3:09:56,  1.10it/s, loss=4.3498]
Training:  17%|█▋        | 2647/15223 [43:21<3:02:59,  1.15it/s, loss=4.3498]
Training:  17%|█▋        | 2647/15223 [43:22<3:02:59,  1.15it/s, loss=4.2888]
Training:  17%|█▋        | 2648/15223 [43:22<2:51:17,  1.22it/s, loss=4.2888]
Training:  17%|█▋        | 2648/15223 [43:23<2:51:17,  1.22it/s, loss=4.3958]
Training:  17%|█▋        | 2649/15223 [43:23<2:54:58,  1.20it/s, loss=4.3958]
Training:  17%|█▋        | 2649/15223 [43:24<2:54:58,  1.20it/s, loss=4.7499]
Training:  17%|█▋        | 2650/15223 [43:24<3:06:35,  1.12it/s, loss=4.7499]
Training:  17%|█▋        | 2650/15223 [43:25<3:06:35,  1.12it/s, loss=3.5599]
Training:  17%|█▋        | 2651/15223 [43:25<3:15:59,  1.07it/s, loss=3.5599]
Training:  17%|█▋        | 2651/15223 [43:26<3:15:59,  1.07it/s, loss=4.1697]
Training:  17%|█▋        | 2652/15223 [43:26<3:09:51,  1.10it/s, loss=4.1697]
Training:  17%|█▋        | 2652/15223 [43:27<3:09:51,  1.10it/s, loss=5.1489]
Training:  17%|█▋        | 2653/15223 [43:27<3:09:30,  1.11it/s, loss=5.1489]
Training:  17%|█▋        | 2653/15223 [43:28<3:09:30,  1.11it/s, loss=4.2058]
Training:  17%|█▋        | 2654/15223 [43:28<3:19:22,  1.05it/s, loss=4.2058]
Training:  17%|█▋        | 2654/15223 [43:29<3:19:22,  1.05it/s, loss=4.3976]
Training:  17%|█▋        | 2655/15223 [43:29<3:18:49,  1.05it/s, loss=4.3976]
Training:  17%|█▋        | 2655/15223 [43:30<3:18:49,  1.05it/s, loss=4.0481]
Training:  17%|█▋        | 2656/15223 [43:30<3:20:52,  1.04it/s, loss=4.0481]
Training:  17%|█▋        | 2656/15223 [43:31<3:20:52,  1.04it/s, loss=4.4836]
Training:  17%|█▋        | 2657/15223 [43:31<3:06:54,  1.12it/s, loss=4.4836]
Training:  17%|█▋        | 2657/15223 [43:32<3:06:54,  1.12it/s, loss=4.3726]
Training:  17%|█▋        | 2658/15223 [43:32<3:17:05,  1.06it/s, loss=4.3726]
Training:  17%|█▋        | 2658/15223 [43:32<3:17:05,  1.06it/s, loss=3.9054]
Training:  17%|█▋        | 2659/15223 [43:32<3:08:14,  1.11it/s, loss=3.9054]
Training:  17%|█▋        | 2659/15223 [43:33<3:08:14,  1.11it/s, loss=4.4449]
Training:  17%|█▋        | 2660/15223 [43:33<3:06:52,  1.12it/s, loss=4.4449]
Training:  17%|█▋        | 2660/15223 [43:34<3:06:52,  1.12it/s, loss=4.1956]
Training:  17%|█▋        | 2661/15223 [43:34<3:08:52,  1.11it/s, loss=4.1956]
Training:  17%|█▋        | 2661/15223 [43:36<3:08:52,  1.11it/s, loss=3.8508]
Training:  17%|█▋        | 2662/15223 [43:36<3:32:06,  1.01s/it, loss=3.8508]
Training:  17%|█▋        | 2662/15223 [43:36<3:32:06,  1.01s/it, loss=3.9747]
Training:  17%|█▋        | 2663/15223 [43:36<3:13:03,  1.08it/s, loss=3.9747]
Training:  17%|█▋        | 2663/15223 [43:37<3:13:03,  1.08it/s, loss=4.6005]
Training:  17%|█▋        | 2664/15223 [43:37<3:27:21,  1.01it/s, loss=4.6005]
Training:  17%|█▋        | 2664/15223 [43:38<3:27:21,  1.01it/s, loss=3.8159]
Training:  18%|█▊        | 2665/15223 [43:38<3:16:21,  1.07it/s, loss=3.8159]
Training:  18%|█▊        | 2665/15223 [43:39<3:16:21,  1.07it/s, loss=4.5866]
Training:  18%|█▊        | 2666/15223 [43:39<3:31:29,  1.01s/it, loss=4.5866]
Training:  18%|█▊        | 2666/15223 [43:40<3:31:29,  1.01s/it, loss=3.5889]
Training:  18%|█▊        | 2667/15223 [43:40<3:11:20,  1.09it/s, loss=3.5889]
Training:  18%|█▊        | 2667/15223 [43:41<3:11:20,  1.09it/s, loss=4.1513]
Training:  18%|█▊        | 2668/15223 [43:41<3:10:51,  1.10it/s, loss=4.1513]
Training:  18%|█▊        | 2668/15223 [43:42<3:10:51,  1.10it/s, loss=4.0882]
Training:  18%|█▊        | 2669/15223 [43:42<3:47:34,  1.09s/it, loss=4.0882]
Training:  18%|█▊        | 2669/15223 [43:43<3:47:34,  1.09s/it, loss=4.0694]
Training:  18%|█▊        | 2670/15223 [43:43<3:23:14,  1.03it/s, loss=4.0694]
Training:  18%|█▊        | 2670/15223 [43:44<3:23:14,  1.03it/s, loss=4.3571]
Training:  18%|█▊        | 2671/15223 [43:44<3:07:15,  1.12it/s, loss=4.3571]
Training:  18%|█▊        | 2671/15223 [43:45<3:07:15,  1.12it/s, loss=4.0339]
Training:  18%|█▊        | 2672/15223 [43:45<3:19:45,  1.05it/s, loss=4.0339]
Training:  18%|█▊        | 2672/15223 [43:46<3:19:45,  1.05it/s, loss=4.6385]
Training:  18%|█▊        | 2673/15223 [43:46<3:15:09,  1.07it/s, loss=4.6385]
Training:  18%|█▊        | 2673/15223 [43:47<3:15:09,  1.07it/s, loss=4.6641]
Training:  18%|█▊        | 2674/15223 [43:47<3:36:13,  1.03s/it, loss=4.6641]
Training:  18%|█▊        | 2674/15223 [43:48<3:36:13,  1.03s/it, loss=4.4068]
Training:  18%|█▊        | 2675/15223 [43:48<3:41:44,  1.06s/it, loss=4.4068]
Training:  18%|█▊        | 2675/15223 [43:49<3:41:44,  1.06s/it, loss=4.0418]
Training:  18%|█▊        | 2676/15223 [43:49<3:16:42,  1.06it/s, loss=4.0418]
Training:  18%|█▊        | 2676/15223 [43:50<3:16:42,  1.06it/s, loss=4.9314]
Training:  18%|█▊        | 2677/15223 [43:50<3:50:19,  1.10s/it, loss=4.9314]
Training:  18%|█▊        | 2677/15223 [43:52<3:50:19,  1.10s/it, loss=4.4792]
Training:  18%|█▊        | 2678/15223 [43:52<4:44:37,  1.36s/it, loss=4.4792]
Training:  18%|█▊        | 2678/15223 [43:53<4:44:37,  1.36s/it, loss=4.0737]
Training:  18%|█▊        | 2679/15223 [43:53<4:02:22,  1.16s/it, loss=4.0737]
Training:  18%|█▊        | 2679/15223 [43:54<4:02:22,  1.16s/it, loss=4.1819]
Training:  18%|█▊        | 2680/15223 [43:54<3:40:20,  1.05s/it, loss=4.1819]
Training:  18%|█▊        | 2680/15223 [43:55<3:40:20,  1.05s/it, loss=4.3098]
Training:  18%|█▊        | 2681/15223 [43:55<3:22:37,  1.03it/s, loss=4.3098]
Training:  18%|█▊        | 2681/15223 [43:56<3:22:37,  1.03it/s, loss=4.3067]
Training:  18%|█▊        | 2682/15223 [43:56<3:27:06,  1.01it/s, loss=4.3067]
Training:  18%|█▊        | 2682/15223 [44:00<3:27:06,  1.01it/s, loss=4.2172]
Training:  18%|█▊        | 2683/15223 [44:00<7:26:09,  2.13s/it, loss=4.2172]
Training:  18%|█▊        | 2683/15223 [44:01<7:26:09,  2.13s/it, loss=4.4228]
Training:  18%|█▊        | 2684/15223 [44:01<6:03:39,  1.74s/it, loss=4.4228]
Training:  18%|█▊        | 2684/15223 [44:02<6:03:39,  1.74s/it, loss=4.4192]
Training:  18%|█▊        | 2685/15223 [44:02<5:02:08,  1.45s/it, loss=4.4192]
Training:  18%|█▊        | 2685/15223 [44:03<5:02:08,  1.45s/it, loss=4.6289]
Training:  18%|█▊        | 2686/15223 [44:03<4:24:40,  1.27s/it, loss=4.6289]
Training:  18%|█▊        | 2686/15223 [44:04<4:24:40,  1.27s/it, loss=4.1217]
Training:  18%|█▊        | 2687/15223 [44:04<3:55:03,  1.13s/it, loss=4.1217]
Training:  18%|█▊        | 2687/15223 [44:04<3:55:03,  1.13s/it, loss=4.0902]
Training:  18%|█▊        | 2688/15223 [44:04<3:32:00,  1.01s/it, loss=4.0902]
Training:  18%|█▊        | 2688/15223 [44:05<3:32:00,  1.01s/it, loss=4.0969]
Training:  18%|█▊        | 2689/15223 [44:05<3:26:36,  1.01it/s, loss=4.0969]
Training:  18%|█▊        | 2689/15223 [44:06<3:26:36,  1.01it/s, loss=4.2610]
Training:  18%|█▊        | 2690/15223 [44:06<3:09:36,  1.10it/s, loss=4.2610]
Training:  18%|█▊        | 2690/15223 [44:07<3:09:36,  1.10it/s, loss=4.5252]
Training:  18%|█▊        | 2691/15223 [44:07<3:03:08,  1.14it/s, loss=4.5252]
Training:  18%|█▊        | 2691/15223 [44:08<3:03:08,  1.14it/s, loss=3.5495]
Training:  18%|█▊        | 2692/15223 [44:08<3:08:01,  1.11it/s, loss=3.5495]
Training:  18%|█▊        | 2692/15223 [44:09<3:08:01,  1.11it/s, loss=4.0953]
Training:  18%|█▊        | 2693/15223 [44:09<3:11:16,  1.09it/s, loss=4.0953]
Training:  18%|█▊        | 2693/15223 [44:10<3:11:16,  1.09it/s, loss=4.4912]
Training:  18%|█▊        | 2694/15223 [44:10<3:19:05,  1.05it/s, loss=4.4912]
Training:  18%|█▊        | 2694/15223 [44:11<3:19:05,  1.05it/s, loss=4.3767]
Training:  18%|█▊        | 2695/15223 [44:11<3:07:33,  1.11it/s, loss=4.3767]
Training:  18%|█▊        | 2695/15223 [44:12<3:07:33,  1.11it/s, loss=4.3399]
Training:  18%|█▊        | 2696/15223 [44:12<3:10:32,  1.10it/s, loss=4.3399]
Training:  18%|█▊        | 2696/15223 [44:12<3:10:32,  1.10it/s, loss=4.8702]
Training:  18%|█▊        | 2697/15223 [44:12<3:01:13,  1.15it/s, loss=4.8702]
Training:  18%|█▊        | 2697/15223 [44:13<3:01:13,  1.15it/s, loss=4.2858]
Training:  18%|█▊        | 2698/15223 [44:13<2:58:25,  1.17it/s, loss=4.2858]
Training:  18%|█▊        | 2698/15223 [44:14<2:58:25,  1.17it/s, loss=4.6195]
Training:  18%|█▊        | 2699/15223 [44:14<2:53:35,  1.20it/s, loss=4.6195]
Training:  18%|█▊        | 2699/15223 [44:15<2:53:35,  1.20it/s, loss=4.2462]
Training:  18%|█▊        | 2700/15223 [44:15<2:53:58,  1.20it/s, loss=4.2462]
Training:  18%|█▊        | 2700/15223 [44:16<2:53:58,  1.20it/s, loss=3.5404]
Training:  18%|█▊        | 2701/15223 [44:16<2:57:08,  1.18it/s, loss=3.5404]
Training:  18%|█▊        | 2701/15223 [44:17<2:57:08,  1.18it/s, loss=4.4183]
Training:  18%|█▊        | 2702/15223 [44:17<3:20:29,  1.04it/s, loss=4.4183]
Training:  18%|█▊        | 2702/15223 [44:18<3:20:29,  1.04it/s, loss=4.2758]
Training:  18%|█▊        | 2703/15223 [44:18<3:10:55,  1.09it/s, loss=4.2758]
Training:  18%|█▊        | 2703/15223 [44:19<3:10:55,  1.09it/s, loss=4.0039]
Training:  18%|█▊        | 2704/15223 [44:19<3:11:16,  1.09it/s, loss=4.0039]
Training:  18%|█▊        | 2704/15223 [44:19<3:11:16,  1.09it/s, loss=4.3230]
Training:  18%|█▊        | 2705/15223 [44:19<3:07:13,  1.11it/s, loss=4.3230]
Training:  18%|█▊        | 2705/15223 [44:20<3:07:13,  1.11it/s, loss=4.2562]
Training:  18%|█▊        | 2706/15223 [44:20<2:54:09,  1.20it/s, loss=4.2562]
Training:  18%|█▊        | 2706/15223 [44:21<2:54:09,  1.20it/s, loss=4.2836]
Training:  18%|█▊        | 2707/15223 [44:21<3:07:44,  1.11it/s, loss=4.2836]
Training:  18%|█▊        | 2707/15223 [44:22<3:07:44,  1.11it/s, loss=3.9949]
Training:  18%|█▊        | 2708/15223 [44:22<3:01:08,  1.15it/s, loss=3.9949]
Training:  18%|█▊        | 2708/15223 [44:23<3:01:08,  1.15it/s, loss=4.0812]
Training:  18%|█▊        | 2709/15223 [44:23<3:03:25,  1.14it/s, loss=4.0812]
Training:  18%|█▊        | 2709/15223 [44:24<3:03:25,  1.14it/s, loss=4.3667]
Training:  18%|█▊        | 2710/15223 [44:24<2:50:04,  1.23it/s, loss=4.3667]
Training:  18%|█▊        | 2710/15223 [44:25<2:50:04,  1.23it/s, loss=4.3184]
Training:  18%|█▊        | 2711/15223 [44:25<3:00:30,  1.16it/s, loss=4.3184]
Training:  18%|█▊        | 2711/15223 [44:26<3:00:30,  1.16it/s, loss=3.8178]
Training:  18%|█▊        | 2712/15223 [44:26<3:07:22,  1.11it/s, loss=3.8178]
Training:  18%|█▊        | 2712/15223 [44:26<3:07:22,  1.11it/s, loss=4.2316]
Training:  18%|█▊        | 2713/15223 [44:26<3:05:00,  1.13it/s, loss=4.2316]
Training:  18%|█▊        | 2713/15223 [44:27<3:05:00,  1.13it/s, loss=4.0600]
Training:  18%|█▊        | 2714/15223 [44:27<2:58:51,  1.17it/s, loss=4.0600]
Training:  18%|█▊        | 2714/15223 [44:28<2:58:51,  1.17it/s, loss=4.8881]
Training:  18%|█▊        | 2715/15223 [44:28<2:51:41,  1.21it/s, loss=4.8881]
Training:  18%|█▊        | 2715/15223 [44:29<2:51:41,  1.21it/s, loss=4.6782]
Training:  18%|█▊        | 2716/15223 [44:29<2:59:29,  1.16it/s, loss=4.6782]
Training:  18%|█▊        | 2716/15223 [44:30<2:59:29,  1.16it/s, loss=3.5554]
Training:  18%|█▊        | 2717/15223 [44:30<2:55:50,  1.19it/s, loss=3.5554]
Training:  18%|█▊        | 2717/15223 [44:31<2:55:50,  1.19it/s, loss=3.9821]
Training:  18%|█▊        | 2718/15223 [44:31<3:03:11,  1.14it/s, loss=3.9821]
Training:  18%|█▊        | 2718/15223 [44:32<3:03:11,  1.14it/s, loss=4.2419]
Training:  18%|█▊        | 2719/15223 [44:32<3:21:40,  1.03it/s, loss=4.2419]
Training:  18%|█▊        | 2719/15223 [44:33<3:21:40,  1.03it/s, loss=4.4409]
Training:  18%|█▊        | 2720/15223 [44:33<3:22:50,  1.03it/s, loss=4.4409]
Training:  18%|█▊        | 2720/15223 [44:34<3:22:50,  1.03it/s, loss=4.8051]
Training:  18%|█▊        | 2721/15223 [44:34<3:53:14,  1.12s/it, loss=4.8051]
Training:  18%|█▊        | 2721/15223 [44:35<3:53:14,  1.12s/it, loss=4.3652]
Training:  18%|█▊        | 2722/15223 [44:35<3:46:36,  1.09s/it, loss=4.3652]
Training:  18%|█▊        | 2722/15223 [44:36<3:46:36,  1.09s/it, loss=3.9423]
Training:  18%|█▊        | 2723/15223 [44:36<3:42:58,  1.07s/it, loss=3.9423]
Training:  18%|█▊        | 2723/15223 [44:37<3:42:58,  1.07s/it, loss=4.2103]
Training:  18%|█▊        | 2724/15223 [44:37<3:49:09,  1.10s/it, loss=4.2103]
Training:  18%|█▊        | 2724/15223 [44:38<3:49:09,  1.10s/it, loss=4.6691]
Training:  18%|█▊        | 2725/15223 [44:38<3:34:24,  1.03s/it, loss=4.6691]
Training:  18%|█▊        | 2725/15223 [44:39<3:34:24,  1.03s/it, loss=4.4253]
Training:  18%|█▊        | 2726/15223 [44:39<3:20:50,  1.04it/s, loss=4.4253]
Training:  18%|█▊        | 2726/15223 [44:40<3:20:50,  1.04it/s, loss=4.2170]
Training:  18%|█▊        | 2727/15223 [44:40<3:41:16,  1.06s/it, loss=4.2170]
Training:  18%|█▊        | 2727/15223 [44:41<3:41:16,  1.06s/it, loss=4.1218]
Training:  18%|█▊        | 2728/15223 [44:41<3:22:27,  1.03it/s, loss=4.1218]
Training:  18%|█▊        | 2728/15223 [44:42<3:22:27,  1.03it/s, loss=4.3386]
Training:  18%|█▊        | 2729/15223 [44:42<3:29:27,  1.01s/it, loss=4.3386]
Training:  18%|█▊        | 2729/15223 [44:43<3:29:27,  1.01s/it, loss=3.8953]
Training:  18%|█▊        | 2730/15223 [44:43<3:29:09,  1.00s/it, loss=3.8953]
Training:  18%|█▊        | 2730/15223 [44:44<3:29:09,  1.00s/it, loss=4.2873]
Training:  18%|█▊        | 2731/15223 [44:44<3:14:42,  1.07it/s, loss=4.2873]
Training:  18%|█▊        | 2731/15223 [44:45<3:14:42,  1.07it/s, loss=4.2723]
Training:  18%|█▊        | 2732/15223 [44:45<3:16:49,  1.06it/s, loss=4.2723]
Training:  18%|█▊        | 2732/15223 [44:46<3:16:49,  1.06it/s, loss=4.1738]
Training:  18%|█▊        | 2733/15223 [44:46<3:42:05,  1.07s/it, loss=4.1738]
Training:  18%|█▊        | 2733/15223 [44:47<3:42:05,  1.07s/it, loss=4.1517]
Training:  18%|█▊        | 2734/15223 [44:47<3:33:15,  1.02s/it, loss=4.1517]
Training:  18%|█▊        | 2734/15223 [44:49<3:33:15,  1.02s/it, loss=4.5238]
Training:  18%|█▊        | 2735/15223 [44:49<3:47:06,  1.09s/it, loss=4.5238]
Training:  18%|█▊        | 2735/15223 [44:49<3:47:06,  1.09s/it, loss=4.2526]
Training:  18%|█▊        | 2736/15223 [44:49<3:30:40,  1.01s/it, loss=4.2526]
Training:  18%|█▊        | 2736/15223 [44:50<3:30:40,  1.01s/it, loss=4.3467]
Training:  18%|█▊        | 2737/15223 [44:50<3:34:17,  1.03s/it, loss=4.3467]
Training:  18%|█▊        | 2737/15223 [44:52<3:34:17,  1.03s/it, loss=4.1835]
Training:  18%|█▊        | 2738/15223 [44:52<3:58:26,  1.15s/it, loss=4.1835]
Training:  18%|█▊        | 2738/15223 [44:53<3:58:26,  1.15s/it, loss=4.0541]
Training:  18%|█▊        | 2739/15223 [44:53<3:37:45,  1.05s/it, loss=4.0541]
Training:  18%|█▊        | 2739/15223 [44:54<3:37:45,  1.05s/it, loss=4.0124]
Training:  18%|█▊        | 2740/15223 [44:54<3:35:03,  1.03s/it, loss=4.0124]
Training:  18%|█▊        | 2740/15223 [44:55<3:35:03,  1.03s/it, loss=4.0152]
Training:  18%|█▊        | 2741/15223 [44:55<3:24:39,  1.02it/s, loss=4.0152]
Training:  18%|█▊        | 2741/15223 [44:57<3:24:39,  1.02it/s, loss=4.6103]
Training:  18%|█▊        | 2742/15223 [44:57<4:42:45,  1.36s/it, loss=4.6103]
Training:  18%|█▊        | 2742/15223 [44:58<4:42:45,  1.36s/it, loss=4.1547]
Training:  18%|█▊        | 2743/15223 [44:58<4:35:25,  1.32s/it, loss=4.1547]
Training:  18%|█▊        | 2743/15223 [44:59<4:35:25,  1.32s/it, loss=4.2117]
Training:  18%|█▊        | 2744/15223 [44:59<4:28:41,  1.29s/it, loss=4.2117]
Training:  18%|█▊        | 2744/15223 [45:01<4:28:41,  1.29s/it, loss=3.4408]
Training:  18%|█▊        | 2745/15223 [45:01<4:36:09,  1.33s/it, loss=3.4408]
Training:  18%|█▊        | 2745/15223 [45:02<4:36:09,  1.33s/it, loss=4.1302]
Training:  18%|█▊        | 2746/15223 [45:02<4:20:06,  1.25s/it, loss=4.1302]
Training:  18%|█▊        | 2746/15223 [45:03<4:20:06,  1.25s/it, loss=4.5317]
Training:  18%|█▊        | 2747/15223 [45:03<3:59:50,  1.15s/it, loss=4.5317]
Training:  18%|█▊        | 2747/15223 [45:03<3:59:50,  1.15s/it, loss=4.2170]
Training:  18%|█▊        | 2748/15223 [45:03<3:34:02,  1.03s/it, loss=4.2170]
Training:  18%|█▊        | 2748/15223 [45:04<3:34:02,  1.03s/it, loss=4.9749]
Training:  18%|█▊        | 2749/15223 [45:04<3:27:23,  1.00it/s, loss=4.9749]
Training:  18%|█▊        | 2749/15223 [45:05<3:27:23,  1.00it/s, loss=4.3530]
Training:  18%|█▊        | 2750/15223 [45:05<3:09:16,  1.10it/s, loss=4.3530]
Training:  18%|█▊        | 2750/15223 [45:07<3:09:16,  1.10it/s, loss=4.1196]
Training:  18%|█▊        | 2751/15223 [45:07<3:59:42,  1.15s/it, loss=4.1196]
Training:  18%|█▊        | 2751/15223 [45:07<3:59:42,  1.15s/it, loss=4.5786]
Training:  18%|█▊        | 2752/15223 [45:07<3:35:04,  1.03s/it, loss=4.5786]
Training:  18%|█▊        | 2752/15223 [45:08<3:35:04,  1.03s/it, loss=3.8474]
Training:  18%|█▊        | 2753/15223 [45:08<3:20:33,  1.04it/s, loss=3.8474]
Training:  18%|█▊        | 2753/15223 [45:09<3:20:33,  1.04it/s, loss=4.3323]
Training:  18%|█▊        | 2754/15223 [45:09<3:04:39,  1.13it/s, loss=4.3323]
Training:  18%|█▊        | 2754/15223 [45:10<3:04:39,  1.13it/s, loss=4.9441]
Training:  18%|█▊        | 2755/15223 [45:10<3:11:35,  1.08it/s, loss=4.9441]
Training:  18%|█▊        | 2755/15223 [45:11<3:11:35,  1.08it/s, loss=4.2554]
Training:  18%|█▊        | 2756/15223 [45:11<3:04:04,  1.13it/s, loss=4.2554]
Training:  18%|█▊        | 2756/15223 [45:13<3:04:04,  1.13it/s, loss=3.7895]
Training:  18%|█▊        | 2757/15223 [45:13<4:08:13,  1.19s/it, loss=3.7895]
Training:  18%|█▊        | 2757/15223 [45:14<4:08:13,  1.19s/it, loss=4.5687]
Training:  18%|█▊        | 2758/15223 [45:14<4:18:49,  1.25s/it, loss=4.5687]
Training:  18%|█▊        | 2758/15223 [45:16<4:18:49,  1.25s/it, loss=4.1550]
Training:  18%|█▊        | 2759/15223 [45:16<4:50:04,  1.40s/it, loss=4.1550]
Training:  18%|█▊        | 2759/15223 [45:17<4:50:04,  1.40s/it, loss=4.9552]
Training:  18%|█▊        | 2760/15223 [45:17<4:05:04,  1.18s/it, loss=4.9552]
Training:  18%|█▊        | 2760/15223 [45:18<4:05:04,  1.18s/it, loss=3.9911]
Training:  18%|█▊        | 2761/15223 [45:18<4:31:50,  1.31s/it, loss=3.9911]
Training:  18%|█▊        | 2761/15223 [45:19<4:31:50,  1.31s/it, loss=4.4811]
Training:  18%|█▊        | 2762/15223 [45:19<4:12:33,  1.22s/it, loss=4.4811]
Training:  18%|█▊        | 2762/15223 [45:20<4:12:33,  1.22s/it, loss=4.4835]
Training:  18%|█▊        | 2763/15223 [45:20<4:11:38,  1.21s/it, loss=4.4835]
Training:  18%|█▊        | 2763/15223 [45:21<4:11:38,  1.21s/it, loss=3.7752]
Training:  18%|█▊        | 2764/15223 [45:21<3:49:41,  1.11s/it, loss=3.7752]
Training:  18%|█▊        | 2764/15223 [45:22<3:49:41,  1.11s/it, loss=4.1776]
Training:  18%|█▊        | 2765/15223 [45:22<3:38:30,  1.05s/it, loss=4.1776]
Training:  18%|█▊        | 2765/15223 [45:23<3:38:30,  1.05s/it, loss=4.2025]
Training:  18%|█▊        | 2766/15223 [45:23<3:41:32,  1.07s/it, loss=4.2025]
Training:  18%|█▊        | 2766/15223 [45:24<3:41:32,  1.07s/it, loss=4.3628]
Training:  18%|█▊        | 2767/15223 [45:24<3:49:20,  1.10s/it, loss=4.3628]
Training:  18%|█▊        | 2767/15223 [45:25<3:49:20,  1.10s/it, loss=3.9136]
Training:  18%|█▊        | 2768/15223 [45:25<3:38:00,  1.05s/it, loss=3.9136]
Training:  18%|█▊        | 2768/15223 [45:26<3:38:00,  1.05s/it, loss=4.2346]
Training:  18%|█▊        | 2769/15223 [45:26<3:32:00,  1.02s/it, loss=4.2346]
Training:  18%|█▊        | 2769/15223 [45:27<3:32:00,  1.02s/it, loss=4.4269]
Training:  18%|█▊        | 2770/15223 [45:27<3:10:57,  1.09it/s, loss=4.4269]
Training:  18%|█▊        | 2770/15223 [45:32<3:10:57,  1.09it/s, loss=3.7587]
Training:  18%|█▊        | 2771/15223 [45:32<7:04:39,  2.05s/it, loss=3.7587]
Training:  18%|█▊        | 2771/15223 [45:32<7:04:39,  2.05s/it, loss=3.9147]
Training:  18%|█▊        | 2772/15223 [45:32<5:46:55,  1.67s/it, loss=3.9147]
Training:  18%|█▊        | 2772/15223 [45:33<5:46:55,  1.67s/it, loss=3.9291]
Training:  18%|█▊        | 2773/15223 [45:33<5:04:38,  1.47s/it, loss=3.9291]
Training:  18%|█▊        | 2773/15223 [45:34<5:04:38,  1.47s/it, loss=4.5155]
Training:  18%|█▊        | 2774/15223 [45:34<4:21:34,  1.26s/it, loss=4.5155]
Training:  18%|█▊        | 2774/15223 [45:35<4:21:34,  1.26s/it, loss=4.4268]
Training:  18%|█▊        | 2775/15223 [45:35<3:49:58,  1.11s/it, loss=4.4268]
Training:  18%|█▊        | 2775/15223 [45:36<3:49:58,  1.11s/it, loss=4.0145]
Training:  18%|█▊        | 2776/15223 [45:36<3:34:16,  1.03s/it, loss=4.0145]
Training:  18%|█▊        | 2776/15223 [45:38<3:34:16,  1.03s/it, loss=4.2453]
Training:  18%|█▊        | 2777/15223 [45:38<4:18:17,  1.25s/it, loss=4.2453]
Training:  18%|█▊        | 2777/15223 [45:39<4:18:17,  1.25s/it, loss=4.3470]
Training:  18%|█▊        | 2778/15223 [45:39<4:12:50,  1.22s/it, loss=4.3470]
Training:  18%|█▊        | 2778/15223 [45:40<4:12:50,  1.22s/it, loss=4.2253]
Training:  18%|█▊        | 2779/15223 [45:40<4:35:48,  1.33s/it, loss=4.2253]
Training:  18%|█▊        | 2779/15223 [45:41<4:35:48,  1.33s/it, loss=4.0701]
Training:  18%|█▊        | 2780/15223 [45:41<3:58:44,  1.15s/it, loss=4.0701]
Training:  18%|█▊        | 2780/15223 [45:42<3:58:44,  1.15s/it, loss=4.0321]
Training:  18%|█▊        | 2781/15223 [45:42<3:57:12,  1.14s/it, loss=4.0321]
Training:  18%|█▊        | 2781/15223 [45:43<3:57:12,  1.14s/it, loss=4.4089]
Training:  18%|█▊        | 2782/15223 [45:43<3:31:25,  1.02s/it, loss=4.4089]
Training:  18%|█▊        | 2782/15223 [45:44<3:31:25,  1.02s/it, loss=3.7766]
Training:  18%|█▊        | 2783/15223 [45:44<3:32:42,  1.03s/it, loss=3.7766]
Training:  18%|█▊        | 2783/15223 [45:45<3:32:42,  1.03s/it, loss=3.8360]
Training:  18%|█▊        | 2784/15223 [45:45<3:08:09,  1.10it/s, loss=3.8360]
Training:  18%|█▊        | 2784/15223 [45:46<3:08:09,  1.10it/s, loss=3.9279]
Training:  18%|█▊        | 2785/15223 [45:46<3:30:55,  1.02s/it, loss=3.9279]
Training:  18%|█▊        | 2785/15223 [45:47<3:30:55,  1.02s/it, loss=3.8590]
Training:  18%|█▊        | 2786/15223 [45:47<3:38:54,  1.06s/it, loss=3.8590]
Training:  18%|█▊        | 2786/15223 [45:48<3:38:54,  1.06s/it, loss=4.1353]
Training:  18%|█▊        | 2787/15223 [45:48<3:14:15,  1.07it/s, loss=4.1353]
Training:  18%|█▊        | 2787/15223 [45:48<3:14:15,  1.07it/s, loss=3.7920]
Training:  18%|█▊        | 2788/15223 [45:48<2:55:35,  1.18it/s, loss=3.7920]
Training:  18%|█▊        | 2788/15223 [45:49<2:55:35,  1.18it/s, loss=4.2929]
Training:  18%|█▊        | 2789/15223 [45:49<3:02:09,  1.14it/s, loss=4.2929]
Training:  18%|█▊        | 2789/15223 [45:50<3:02:09,  1.14it/s, loss=4.1439]
Training:  18%|█▊        | 2790/15223 [45:50<3:02:08,  1.14it/s, loss=4.1439]
Training:  18%|█▊        | 2790/15223 [45:51<3:02:08,  1.14it/s, loss=4.3603]
Training:  18%|█▊        | 2791/15223 [45:51<2:51:37,  1.21it/s, loss=4.3603]
Training:  18%|█▊        | 2791/15223 [45:52<2:51:37,  1.21it/s, loss=4.1908]
Training:  18%|█▊        | 2792/15223 [45:52<3:20:19,  1.03it/s, loss=4.1908]
Training:  18%|█▊        | 2792/15223 [45:54<3:20:19,  1.03it/s, loss=4.1207]
Training:  18%|█▊        | 2793/15223 [45:54<3:54:21,  1.13s/it, loss=4.1207]
Training:  18%|█▊        | 2793/15223 [45:54<3:54:21,  1.13s/it, loss=4.2489]
Training:  18%|█▊        | 2794/15223 [45:54<3:29:23,  1.01s/it, loss=4.2489]
Training:  18%|█▊        | 2794/15223 [45:55<3:29:23,  1.01s/it, loss=4.2993]
Training:  18%|█▊        | 2795/15223 [45:55<3:23:29,  1.02it/s, loss=4.2993]
Training:  18%|█▊        | 2795/15223 [45:57<3:23:29,  1.02it/s, loss=4.5876]
Training:  18%|█▊        | 2796/15223 [45:57<3:54:45,  1.13s/it, loss=4.5876]
Training:  18%|█▊        | 2796/15223 [45:57<3:54:45,  1.13s/it, loss=4.4269]
Training:  18%|█▊        | 2797/15223 [45:57<3:29:17,  1.01s/it, loss=4.4269]
Training:  18%|█▊        | 2797/15223 [45:58<3:29:17,  1.01s/it, loss=4.3430]
Training:  18%|█▊        | 2798/15223 [45:58<3:21:37,  1.03it/s, loss=4.3430]
Training:  18%|█▊        | 2798/15223 [45:59<3:21:37,  1.03it/s, loss=4.1945]
Training:  18%|█▊        | 2799/15223 [45:59<3:23:30,  1.02it/s, loss=4.1945]
Training:  18%|█▊        | 2799/15223 [46:01<3:23:30,  1.02it/s, loss=3.9689]
Training:  18%|█▊        | 2800/15223 [46:01<3:38:27,  1.06s/it, loss=3.9689]
Training:  18%|█▊        | 2800/15223 [46:01<3:38:27,  1.06s/it, loss=4.3725]
Training:  18%|█▊        | 2801/15223 [46:01<3:19:34,  1.04it/s, loss=4.3725]
Training:  18%|█▊        | 2801/15223 [46:02<3:19:34,  1.04it/s, loss=4.0176]
Training:  18%|█▊        | 2802/15223 [46:02<3:06:41,  1.11it/s, loss=4.0176]
Training:  18%|█▊        | 2802/15223 [46:03<3:06:41,  1.11it/s, loss=4.1561]
Training:  18%|█▊        | 2803/15223 [46:03<3:25:07,  1.01it/s, loss=4.1561]
Training:  18%|█▊        | 2803/15223 [46:04<3:25:07,  1.01it/s, loss=4.3561]
Training:  18%|█▊        | 2804/15223 [46:04<3:16:55,  1.05it/s, loss=4.3561]
Training:  18%|█▊        | 2804/15223 [46:05<3:16:55,  1.05it/s, loss=4.0972]
Training:  18%|█▊        | 2805/15223 [46:05<3:08:11,  1.10it/s, loss=4.0972]
Training:  18%|█▊        | 2805/15223 [46:06<3:08:11,  1.10it/s, loss=4.1190]
Training:  18%|█▊        | 2806/15223 [46:06<3:01:38,  1.14it/s, loss=4.1190]
Training:  18%|█▊        | 2806/15223 [46:07<3:01:38,  1.14it/s, loss=4.4747]
Training:  18%|█▊        | 2807/15223 [46:07<3:01:48,  1.14it/s, loss=4.4747]
Training:  18%|█▊        | 2807/15223 [46:08<3:01:48,  1.14it/s, loss=4.6259]
Training:  18%|█▊        | 2808/15223 [46:08<3:00:27,  1.15it/s, loss=4.6259]
Training:  18%|█▊        | 2808/15223 [46:09<3:00:27,  1.15it/s, loss=3.6011]
Training:  18%|█▊        | 2809/15223 [46:09<3:13:41,  1.07it/s, loss=3.6011]
Training:  18%|█▊        | 2809/15223 [46:10<3:13:41,  1.07it/s, loss=4.4000]
Training:  18%|█▊        | 2810/15223 [46:10<3:23:33,  1.02it/s, loss=4.4000]
Training:  18%|█▊        | 2810/15223 [46:10<3:23:33,  1.02it/s, loss=4.6548]
Training:  18%|█▊        | 2811/15223 [46:10<3:07:41,  1.10it/s, loss=4.6548]
Training:  18%|█▊        | 2811/15223 [46:11<3:07:41,  1.10it/s, loss=4.3502]
Training:  18%|█▊        | 2812/15223 [46:11<3:00:27,  1.15it/s, loss=4.3502]
Training:  18%|█▊        | 2812/15223 [46:12<3:00:27,  1.15it/s, loss=4.0442]
Training:  18%|█▊        | 2813/15223 [46:12<3:02:47,  1.13it/s, loss=4.0442]
Training:  18%|█▊        | 2813/15223 [46:13<3:02:47,  1.13it/s, loss=3.6492]
Training:  18%|█▊        | 2814/15223 [46:13<3:06:33,  1.11it/s, loss=3.6492]
Training:  18%|█▊        | 2814/15223 [46:14<3:06:33,  1.11it/s, loss=4.5040]
Training:  18%|█▊        | 2815/15223 [46:14<3:07:46,  1.10it/s, loss=4.5040]
Training:  18%|█▊        | 2815/15223 [46:15<3:07:46,  1.10it/s, loss=3.9513]
Training:  18%|█▊        | 2816/15223 [46:15<3:16:22,  1.05it/s, loss=3.9513]
Training:  18%|█▊        | 2816/15223 [46:16<3:16:22,  1.05it/s, loss=4.4135]
Training:  19%|█▊        | 2817/15223 [46:16<3:42:45,  1.08s/it, loss=4.4135]
Training:  19%|█▊        | 2817/15223 [46:17<3:42:45,  1.08s/it, loss=4.2293]
Training:  19%|█▊        | 2818/15223 [46:17<3:25:07,  1.01it/s, loss=4.2293]
Training:  19%|█▊        | 2818/15223 [46:19<3:25:07,  1.01it/s, loss=4.1534]
Training:  19%|█▊        | 2819/15223 [46:19<3:58:56,  1.16s/it, loss=4.1534]
Training:  19%|█▊        | 2819/15223 [46:19<3:58:56,  1.16s/it, loss=4.5174]
Training:  19%|█▊        | 2820/15223 [46:19<3:28:23,  1.01s/it, loss=4.5174]
Training:  19%|█▊        | 2820/15223 [46:21<3:28:23,  1.01s/it, loss=4.5353]
Training:  19%|█▊        | 2821/15223 [46:21<3:53:59,  1.13s/it, loss=4.5353]
Training:  19%|█▊        | 2821/15223 [46:22<3:53:59,  1.13s/it, loss=4.2515]
Training:  19%|█▊        | 2822/15223 [46:22<3:51:51,  1.12s/it, loss=4.2515]
Training:  19%|█▊        | 2822/15223 [46:23<3:51:51,  1.12s/it, loss=4.3709]
Training:  19%|█▊        | 2823/15223 [46:23<3:34:21,  1.04s/it, loss=4.3709]
Training:  19%|█▊        | 2823/15223 [46:23<3:34:21,  1.04s/it, loss=5.2077]
Training:  19%|█▊        | 2824/15223 [46:23<3:15:21,  1.06it/s, loss=5.2077]
Training:  19%|█▊        | 2824/15223 [46:25<3:15:21,  1.06it/s, loss=4.6629]
Training:  19%|█▊        | 2825/15223 [46:25<3:23:25,  1.02it/s, loss=4.6629]
Training:  19%|█▊        | 2825/15223 [46:25<3:23:25,  1.02it/s, loss=4.0010]
Training:  19%|█▊        | 2826/15223 [46:25<3:16:36,  1.05it/s, loss=4.0010]
Training:  19%|█▊        | 2826/15223 [46:27<3:16:36,  1.05it/s, loss=4.4686]
Training:  19%|█▊        | 2827/15223 [46:27<3:27:54,  1.01s/it, loss=4.4686]
Training:  19%|█▊        | 2827/15223 [46:28<3:27:54,  1.01s/it, loss=4.2826]
Training:  19%|█▊        | 2828/15223 [46:28<3:44:16,  1.09s/it, loss=4.2826]
Training:  19%|█▊        | 2828/15223 [46:31<3:44:16,  1.09s/it, loss=4.0488]
Training:  19%|█▊        | 2829/15223 [46:31<5:25:47,  1.58s/it, loss=4.0488]
Training:  19%|█▊        | 2829/15223 [46:32<5:25:47,  1.58s/it, loss=4.4160]
Training:  19%|█▊        | 2830/15223 [46:32<5:01:22,  1.46s/it, loss=4.4160]
Training:  19%|█▊        | 2830/15223 [46:33<5:01:22,  1.46s/it, loss=4.1608]
Training:  19%|█▊        | 2831/15223 [46:33<4:28:40,  1.30s/it, loss=4.1608]
Training:  19%|█▊        | 2831/15223 [46:34<4:28:40,  1.30s/it, loss=4.0857]
Training:  19%|█▊        | 2832/15223 [46:34<4:17:42,  1.25s/it, loss=4.0857]
Training:  19%|█▊        | 2832/15223 [46:35<4:17:42,  1.25s/it, loss=4.5390]
Training:  19%|█▊        | 2833/15223 [46:35<3:59:38,  1.16s/it, loss=4.5390]
Training:  19%|█▊        | 2833/15223 [46:36<3:59:38,  1.16s/it, loss=4.5491]
Training:  19%|█▊        | 2834/15223 [46:36<3:39:42,  1.06s/it, loss=4.5491]
Training:  19%|█▊        | 2834/15223 [46:37<3:39:42,  1.06s/it, loss=3.9850]
Training:  19%|█▊        | 2835/15223 [46:37<3:49:44,  1.11s/it, loss=3.9850]
Training:  19%|█▊        | 2835/15223 [46:37<3:49:44,  1.11s/it, loss=3.7061]
Training:  19%|█▊        | 2836/15223 [46:37<3:12:55,  1.07it/s, loss=3.7061]
Training:  19%|█▊        | 2836/15223 [46:38<3:12:55,  1.07it/s, loss=4.3323]
Training:  19%|█▊        | 2837/15223 [46:38<3:16:32,  1.05it/s, loss=4.3323]
Training:  19%|█▊        | 2837/15223 [46:39<3:16:32,  1.05it/s, loss=4.3482]
Training:  19%|█▊        | 2838/15223 [46:39<3:18:19,  1.04it/s, loss=4.3482]
Training:  19%|█▊        | 2838/15223 [46:41<3:18:19,  1.04it/s, loss=3.9874]
Training:  19%|█▊        | 2839/15223 [46:41<3:51:47,  1.12s/it, loss=3.9874]
Training:  19%|█▊        | 2839/15223 [46:42<3:51:47,  1.12s/it, loss=4.5341]
Training:  19%|█▊        | 2840/15223 [46:42<3:23:56,  1.01it/s, loss=4.5341]
Training:  19%|█▊        | 2840/15223 [46:43<3:23:56,  1.01it/s, loss=3.8294]
Training:  19%|█▊        | 2841/15223 [46:43<3:30:24,  1.02s/it, loss=3.8294]
Training:  19%|█▊        | 2841/15223 [46:44<3:30:24,  1.02s/it, loss=4.4293]
Training:  19%|█▊        | 2842/15223 [46:44<3:33:49,  1.04s/it, loss=4.4293]
Training:  19%|█▊        | 2842/15223 [46:44<3:33:49,  1.04s/it, loss=4.4762]
Training:  19%|█▊        | 2843/15223 [46:44<3:12:36,  1.07it/s, loss=4.4762]
Training:  19%|█▊        | 2843/15223 [46:45<3:12:36,  1.07it/s, loss=3.9252]
Training:  19%|█▊        | 2844/15223 [46:45<3:21:33,  1.02it/s, loss=3.9252]
Training:  19%|█▊        | 2844/15223 [46:46<3:21:33,  1.02it/s, loss=4.2102]
Training:  19%|█▊        | 2845/15223 [46:46<3:12:15,  1.07it/s, loss=4.2102]
Training:  19%|█▊        | 2845/15223 [46:47<3:12:15,  1.07it/s, loss=4.5221]
Training:  19%|█▊        | 2846/15223 [46:47<3:20:49,  1.03it/s, loss=4.5221]
Training:  19%|█▊        | 2846/15223 [46:48<3:20:49,  1.03it/s, loss=4.4596]
Training:  19%|█▊        | 2847/15223 [46:48<3:18:15,  1.04it/s, loss=4.4596]
Training:  19%|█▊        | 2847/15223 [46:49<3:18:15,  1.04it/s, loss=3.5320]
Training:  19%|█▊        | 2848/15223 [46:49<3:07:07,  1.10it/s, loss=3.5320]
Training:  19%|█▊        | 2848/15223 [46:50<3:07:07,  1.10it/s, loss=4.1557]
Training:  19%|█▊        | 2849/15223 [46:50<3:07:47,  1.10it/s, loss=4.1557]
Training:  19%|█▊        | 2849/15223 [46:51<3:07:47,  1.10it/s, loss=4.2383]
Training:  19%|█▊        | 2850/15223 [46:51<3:32:00,  1.03s/it, loss=4.2383]
Training:  19%|█▊        | 2850/15223 [46:52<3:32:00,  1.03s/it, loss=4.4437]
Training:  19%|█▊        | 2851/15223 [46:52<3:19:32,  1.03it/s, loss=4.4437]
Training:  19%|█▊        | 2851/15223 [46:53<3:19:32,  1.03it/s, loss=4.1177]
Training:  19%|█▊        | 2852/15223 [46:53<3:29:36,  1.02s/it, loss=4.1177]
Training:  19%|█▊        | 2852/15223 [46:54<3:29:36,  1.02s/it, loss=3.8624]
Training:  19%|█▊        | 2853/15223 [46:54<3:33:58,  1.04s/it, loss=3.8624]
Training:  19%|█▊        | 2853/15223 [46:55<3:33:58,  1.04s/it, loss=4.2343]
Training:  19%|█▊        | 2854/15223 [46:55<3:25:31,  1.00it/s, loss=4.2343]
Training:  19%|█▊        | 2854/15223 [46:57<3:25:31,  1.00it/s, loss=4.7529]
Training:  19%|█▉        | 2855/15223 [46:57<3:44:32,  1.09s/it, loss=4.7529]
Training:  19%|█▉        | 2855/15223 [46:57<3:44:32,  1.09s/it, loss=4.3796]
Training:  19%|█▉        | 2856/15223 [46:57<3:21:22,  1.02it/s, loss=4.3796]
Training:  19%|█▉        | 2856/15223 [46:58<3:21:22,  1.02it/s, loss=4.6205]
Training:  19%|█▉        | 2857/15223 [46:58<3:21:03,  1.03it/s, loss=4.6205]
Training:  19%|█▉        | 2857/15223 [47:00<3:21:03,  1.03it/s, loss=4.0077]
Training:  19%|█▉        | 2858/15223 [47:00<3:45:23,  1.09s/it, loss=4.0077]
Training:  19%|█▉        | 2858/15223 [47:01<3:45:23,  1.09s/it, loss=3.9862]
Training:  19%|█▉        | 2859/15223 [47:01<4:25:21,  1.29s/it, loss=3.9862]
Training:  19%|█▉        | 2859/15223 [47:02<4:25:21,  1.29s/it, loss=3.9882]
Training:  19%|█▉        | 2860/15223 [47:02<4:04:19,  1.19s/it, loss=3.9882]
Training:  19%|█▉        | 2860/15223 [47:03<4:04:19,  1.19s/it, loss=4.0811]
Training:  19%|█▉        | 2861/15223 [47:03<3:51:56,  1.13s/it, loss=4.0811]
Training:  19%|█▉        | 2861/15223 [47:04<3:51:56,  1.13s/it, loss=4.6770]
Training:  19%|█▉        | 2862/15223 [47:04<3:53:24,  1.13s/it, loss=4.6770]
Training:  19%|█▉        | 2862/15223 [47:06<3:53:24,  1.13s/it, loss=4.4368]
Training:  19%|█▉        | 2863/15223 [47:06<4:01:36,  1.17s/it, loss=4.4368]
Training:  19%|█▉        | 2863/15223 [47:07<4:01:36,  1.17s/it, loss=3.8368]
Training:  19%|█▉        | 2864/15223 [47:07<4:18:59,  1.26s/it, loss=3.8368]
Training:  19%|█▉        | 2864/15223 [47:08<4:18:59,  1.26s/it, loss=4.7520]
Training:  19%|█▉        | 2865/15223 [47:08<3:47:41,  1.11s/it, loss=4.7520]
Training:  19%|█▉        | 2865/15223 [47:09<3:47:41,  1.11s/it, loss=4.2729]
Training:  19%|█▉        | 2866/15223 [47:09<3:51:54,  1.13s/it, loss=4.2729]
Training:  19%|█▉        | 2866/15223 [47:10<3:51:54,  1.13s/it, loss=4.7754]
Training:  19%|█▉        | 2867/15223 [47:10<3:37:06,  1.05s/it, loss=4.7754]
Training:  19%|█▉        | 2867/15223 [47:11<3:37:06,  1.05s/it, loss=4.0797]
Training:  19%|█▉        | 2868/15223 [47:11<3:52:43,  1.13s/it, loss=4.0797]
Training:  19%|█▉        | 2868/15223 [47:12<3:52:43,  1.13s/it, loss=3.8464]
Training:  19%|█▉        | 2869/15223 [47:12<3:39:56,  1.07s/it, loss=3.8464]
Training:  19%|█▉        | 2869/15223 [47:14<3:39:56,  1.07s/it, loss=3.8397]
Training:  19%|█▉        | 2870/15223 [47:14<4:04:20,  1.19s/it, loss=3.8397]
Training:  19%|█▉        | 2870/15223 [47:14<4:04:20,  1.19s/it, loss=4.3437]
Training:  19%|█▉        | 2871/15223 [47:14<3:40:09,  1.07s/it, loss=4.3437]
Training:  19%|█▉        | 2871/15223 [47:15<3:40:09,  1.07s/it, loss=4.1957]
Training:  19%|█▉        | 2872/15223 [47:15<3:12:31,  1.07it/s, loss=4.1957]
Training:  19%|█▉        | 2872/15223 [47:16<3:12:31,  1.07it/s, loss=4.0510]
Training:  19%|█▉        | 2873/15223 [47:16<3:06:06,  1.11it/s, loss=4.0510]
Training:  19%|█▉        | 2873/15223 [47:17<3:06:06,  1.11it/s, loss=4.1991]
Training:  19%|█▉        | 2874/15223 [47:17<3:10:09,  1.08it/s, loss=4.1991]
Training:  19%|█▉        | 2874/15223 [47:18<3:10:09,  1.08it/s, loss=4.6447]
Training:  19%|█▉        | 2875/15223 [47:18<3:09:55,  1.08it/s, loss=4.6447]
Training:  19%|█▉        | 2875/15223 [47:19<3:09:55,  1.08it/s, loss=4.0390]
Training:  19%|█▉        | 2876/15223 [47:19<3:00:52,  1.14it/s, loss=4.0390]
Training:  19%|█▉        | 2876/15223 [47:20<3:00:52,  1.14it/s, loss=4.4036]
Training:  19%|█▉        | 2877/15223 [47:20<3:08:03,  1.09it/s, loss=4.4036]
Training:  19%|█▉        | 2877/15223 [47:20<3:08:03,  1.09it/s, loss=4.3237]
Training:  19%|█▉        | 2878/15223 [47:20<2:58:21,  1.15it/s, loss=4.3237]
Training:  19%|█▉        | 2878/15223 [47:21<2:58:21,  1.15it/s, loss=3.9005]
Training:  19%|█▉        | 2879/15223 [47:21<2:55:12,  1.17it/s, loss=3.9005]
Training:  19%|█▉        | 2879/15223 [47:22<2:55:12,  1.17it/s, loss=4.5497]
Training:  19%|█▉        | 2880/15223 [47:22<3:03:28,  1.12it/s, loss=4.5497]
Training:  19%|█▉        | 2880/15223 [47:23<3:03:28,  1.12it/s, loss=4.3306]
Training:  19%|█▉        | 2881/15223 [47:23<3:02:06,  1.13it/s, loss=4.3306]
Training:  19%|█▉        | 2881/15223 [47:24<3:02:06,  1.13it/s, loss=4.1060]
Training:  19%|█▉        | 2882/15223 [47:24<2:57:05,  1.16it/s, loss=4.1060]
Training:  19%|█▉        | 2882/15223 [47:25<2:57:05,  1.16it/s, loss=4.4065]
Training:  19%|█▉        | 2883/15223 [47:25<3:02:20,  1.13it/s, loss=4.4065]
Training:  19%|█▉        | 2883/15223 [47:26<3:02:20,  1.13it/s, loss=4.5688]
Training:  19%|█▉        | 2884/15223 [47:26<3:14:51,  1.06it/s, loss=4.5688]
Training:  19%|█▉        | 2884/15223 [47:27<3:14:51,  1.06it/s, loss=4.2624]
Training:  19%|█▉        | 2885/15223 [47:27<3:09:15,  1.09it/s, loss=4.2624]
Training:  19%|█▉        | 2885/15223 [47:27<3:09:15,  1.09it/s, loss=4.6565]
Training:  19%|█▉        | 2886/15223 [47:27<3:00:38,  1.14it/s, loss=4.6565]
Training:  19%|█▉        | 2886/15223 [47:28<3:00:38,  1.14it/s, loss=4.2481]
Training:  19%|█▉        | 2887/15223 [47:28<3:03:50,  1.12it/s, loss=4.2481]
Training:  19%|█▉        | 2887/15223 [47:29<3:03:50,  1.12it/s, loss=4.2336]
Training:  19%|█▉        | 2888/15223 [47:29<3:09:12,  1.09it/s, loss=4.2336]
Training:  19%|█▉        | 2888/15223 [47:31<3:09:12,  1.09it/s, loss=3.9783]
Training:  19%|█▉        | 2889/15223 [47:31<3:23:19,  1.01it/s, loss=3.9783]
Training:  19%|█▉        | 2889/15223 [47:32<3:23:19,  1.01it/s, loss=4.2834]
Training:  19%|█▉        | 2890/15223 [47:32<3:29:54,  1.02s/it, loss=4.2834]
Training:  19%|█▉        | 2890/15223 [47:33<3:29:54,  1.02s/it, loss=4.4644]
Training:  19%|█▉        | 2891/15223 [47:33<3:23:38,  1.01it/s, loss=4.4644]
Training:  19%|█▉        | 2891/15223 [47:34<3:23:38,  1.01it/s, loss=4.3389]
Training:  19%|█▉        | 2892/15223 [47:34<3:40:39,  1.07s/it, loss=4.3389]
Training:  19%|█▉        | 2892/15223 [47:35<3:40:39,  1.07s/it, loss=4.2222]
Training:  19%|█▉        | 2893/15223 [47:35<3:27:20,  1.01s/it, loss=4.2222]
Training:  19%|█▉        | 2893/15223 [47:36<3:27:20,  1.01s/it, loss=4.3585]
Training:  19%|█▉        | 2894/15223 [47:36<3:52:03,  1.13s/it, loss=4.3585]
Training:  19%|█▉        | 2894/15223 [47:37<3:52:03,  1.13s/it, loss=4.1632]
Training:  19%|█▉        | 2895/15223 [47:37<3:27:24,  1.01s/it, loss=4.1632]
Training:  19%|█▉        | 2895/15223 [47:38<3:27:24,  1.01s/it, loss=4.4969]
Training:  19%|█▉        | 2896/15223 [47:38<3:22:25,  1.01it/s, loss=4.4969]
Training:  19%|█▉        | 2896/15223 [47:39<3:22:25,  1.01it/s, loss=4.4195]
Training:  19%|█▉        | 2897/15223 [47:39<3:23:05,  1.01it/s, loss=4.4195]
Training:  19%|█▉        | 2897/15223 [47:39<3:23:05,  1.01it/s, loss=4.6446]
Training:  19%|█▉        | 2898/15223 [47:39<3:09:40,  1.08it/s, loss=4.6446]
Training:  19%|█▉        | 2898/15223 [47:40<3:09:40,  1.08it/s, loss=4.6973]
Training:  19%|█▉        | 2899/15223 [47:40<3:11:16,  1.07it/s, loss=4.6973]
Training:  19%|█▉        | 2899/15223 [47:41<3:11:16,  1.07it/s, loss=4.5657]
Training:  19%|█▉        | 2900/15223 [47:41<3:08:21,  1.09it/s, loss=4.5657]
Training:  19%|█▉        | 2900/15223 [47:43<3:08:21,  1.09it/s, loss=4.1925]
Training:  19%|█▉        | 2901/15223 [47:43<3:29:34,  1.02s/it, loss=4.1925]
Training:  19%|█▉        | 2901/15223 [47:43<3:29:34,  1.02s/it, loss=4.1534]
Training:  19%|█▉        | 2902/15223 [47:43<3:15:20,  1.05it/s, loss=4.1534]
Training:  19%|█▉        | 2902/15223 [47:45<3:15:20,  1.05it/s, loss=4.8454]
Training:  19%|█▉        | 2903/15223 [47:45<3:28:34,  1.02s/it, loss=4.8454]
Training:  19%|█▉        | 2903/15223 [47:46<3:28:34,  1.02s/it, loss=3.8310]
Training:  19%|█▉        | 2904/15223 [47:46<3:47:16,  1.11s/it, loss=3.8310]
Training:  19%|█▉        | 2904/15223 [47:48<3:47:16,  1.11s/it, loss=4.4859]
Training:  19%|█▉        | 2905/15223 [47:48<4:41:12,  1.37s/it, loss=4.4859]
Training:  19%|█▉        | 2905/15223 [47:49<4:41:12,  1.37s/it, loss=4.3946]
Training:  19%|█▉        | 2906/15223 [47:49<4:17:53,  1.26s/it, loss=4.3946]
Training:  19%|█▉        | 2906/15223 [47:49<4:17:53,  1.26s/it, loss=4.4864]
Training:  19%|█▉        | 2907/15223 [47:49<3:39:27,  1.07s/it, loss=4.4864]
Training:  19%|█▉        | 2907/15223 [47:51<3:39:27,  1.07s/it, loss=4.3378]
Training:  19%|█▉        | 2908/15223 [47:51<3:53:24,  1.14s/it, loss=4.3378]
Training:  19%|█▉        | 2908/15223 [47:52<3:53:24,  1.14s/it, loss=4.1177]
Training:  19%|█▉        | 2909/15223 [47:52<3:45:09,  1.10s/it, loss=4.1177]
Training:  19%|█▉        | 2909/15223 [47:52<3:45:09,  1.10s/it, loss=4.6171]
Training:  19%|█▉        | 2910/15223 [47:52<3:09:52,  1.08it/s, loss=4.6171]
Training:  19%|█▉        | 2910/15223 [47:54<3:09:52,  1.08it/s, loss=3.4310]
Training:  19%|█▉        | 2911/15223 [47:54<4:25:48,  1.30s/it, loss=3.4310]
Training:  19%|█▉        | 2911/15223 [47:55<4:25:48,  1.30s/it, loss=4.3953]
Training:  19%|█▉        | 2912/15223 [47:55<3:52:38,  1.13s/it, loss=4.3953]
Training:  19%|█▉        | 2912/15223 [47:56<3:52:38,  1.13s/it, loss=4.2025]
Training:  19%|█▉        | 2913/15223 [47:56<3:33:18,  1.04s/it, loss=4.2025]
Training:  19%|█▉        | 2913/15223 [47:57<3:33:18,  1.04s/it, loss=4.6222]
Training:  19%|█▉        | 2914/15223 [47:57<3:21:34,  1.02it/s, loss=4.6222]
Training:  19%|█▉        | 2914/15223 [47:58<3:21:34,  1.02it/s, loss=4.8260]
Training:  19%|█▉        | 2915/15223 [47:58<3:27:57,  1.01s/it, loss=4.8260]
Training:  19%|█▉        | 2915/15223 [47:59<3:27:57,  1.01s/it, loss=4.0516]
Training:  19%|█▉        | 2916/15223 [47:59<3:13:29,  1.06it/s, loss=4.0516]
Training:  19%|█▉        | 2916/15223 [48:00<3:13:29,  1.06it/s, loss=4.3995]
Training:  19%|█▉        | 2917/15223 [48:00<3:06:35,  1.10it/s, loss=4.3995]
Training:  19%|█▉        | 2917/15223 [48:00<3:06:35,  1.10it/s, loss=4.4332]
Training:  19%|█▉        | 2918/15223 [48:00<3:06:40,  1.10it/s, loss=4.4332]
Training:  19%|█▉        | 2918/15223 [48:01<3:06:40,  1.10it/s, loss=4.6646]
Training:  19%|█▉        | 2919/15223 [48:01<3:00:41,  1.13it/s, loss=4.6646]
Training:  19%|█▉        | 2919/15223 [48:02<3:00:41,  1.13it/s, loss=4.4586]
Training:  19%|█▉        | 2920/15223 [48:02<3:02:17,  1.12it/s, loss=4.4586]
Training:  19%|█▉        | 2920/15223 [48:03<3:02:17,  1.12it/s, loss=4.1846]
Training:  19%|█▉        | 2921/15223 [48:03<3:16:07,  1.05it/s, loss=4.1846]
Training:  19%|█▉        | 2921/15223 [48:04<3:16:07,  1.05it/s, loss=4.0258]
Training:  19%|█▉        | 2922/15223 [48:04<3:23:54,  1.01it/s, loss=4.0258]
Training:  19%|█▉        | 2922/15223 [48:05<3:23:54,  1.01it/s, loss=4.5747]
Training:  19%|█▉        | 2923/15223 [48:05<3:11:37,  1.07it/s, loss=4.5747]
Training:  19%|█▉        | 2923/15223 [48:06<3:11:37,  1.07it/s, loss=3.9069]
Training:  19%|█▉        | 2924/15223 [48:06<3:01:29,  1.13it/s, loss=3.9069]
Training:  19%|█▉        | 2924/15223 [48:07<3:01:29,  1.13it/s, loss=4.4654]
Training:  19%|█▉        | 2925/15223 [48:07<3:09:05,  1.08it/s, loss=4.4654]
Training:  19%|█▉        | 2925/15223 [48:08<3:09:05,  1.08it/s, loss=4.3640]
Training:  19%|█▉        | 2926/15223 [48:08<2:54:00,  1.18it/s, loss=4.3640]
Training:  19%|█▉        | 2926/15223 [48:09<2:54:00,  1.18it/s, loss=4.6203]
Training:  19%|█▉        | 2927/15223 [48:09<3:00:53,  1.13it/s, loss=4.6203]
Training:  19%|█▉        | 2927/15223 [48:09<3:00:53,  1.13it/s, loss=4.5354]
Training:  19%|█▉        | 2928/15223 [48:09<2:59:32,  1.14it/s, loss=4.5354]
Training:  19%|█▉        | 2928/15223 [48:10<2:59:32,  1.14it/s, loss=4.4586]
Training:  19%|█▉        | 2929/15223 [48:10<3:03:03,  1.12it/s, loss=4.4586]
Training:  19%|█▉        | 2929/15223 [48:11<3:03:03,  1.12it/s, loss=3.8699]
Training:  19%|█▉        | 2930/15223 [48:11<2:53:01,  1.18it/s, loss=3.8699]
Training:  19%|█▉        | 2930/15223 [48:12<2:53:01,  1.18it/s, loss=4.1493]
Training:  19%|█▉        | 2931/15223 [48:12<2:47:02,  1.23it/s, loss=4.1493]
Training:  19%|█▉        | 2931/15223 [48:13<2:47:02,  1.23it/s, loss=4.2932]
Training:  19%|█▉        | 2932/15223 [48:13<2:52:30,  1.19it/s, loss=4.2932]
Training:  19%|█▉        | 2932/15223 [48:14<2:52:30,  1.19it/s, loss=4.5833]
Training:  19%|█▉        | 2933/15223 [48:14<3:07:42,  1.09it/s, loss=4.5833]
Training:  19%|█▉        | 2933/15223 [48:16<3:07:42,  1.09it/s, loss=4.4502]
Training:  19%|█▉        | 2934/15223 [48:16<3:57:46,  1.16s/it, loss=4.4502]
Training:  19%|█▉        | 2934/15223 [48:16<3:57:46,  1.16s/it, loss=4.0924]
Training:  19%|█▉        | 2935/15223 [48:16<3:36:49,  1.06s/it, loss=4.0924]
Training:  19%|█▉        | 2935/15223 [48:17<3:36:49,  1.06s/it, loss=4.6617]
Training:  19%|█▉        | 2936/15223 [48:17<3:30:53,  1.03s/it, loss=4.6617]
Training:  19%|█▉        | 2936/15223 [48:18<3:30:53,  1.03s/it, loss=4.7331]
Training:  19%|█▉        | 2937/15223 [48:18<3:25:51,  1.01s/it, loss=4.7331]
Training:  19%|█▉        | 2937/15223 [48:19<3:25:51,  1.01s/it, loss=3.8883]
Training:  19%|█▉        | 2938/15223 [48:19<3:15:21,  1.05it/s, loss=3.8883]
Training:  19%|█▉        | 2938/15223 [48:20<3:15:21,  1.05it/s, loss=4.3048]
Training:  19%|█▉        | 2939/15223 [48:20<3:16:30,  1.04it/s, loss=4.3048]
Training:  19%|█▉        | 2939/15223 [48:21<3:16:30,  1.04it/s, loss=4.6752]
Training:  19%|█▉        | 2940/15223 [48:21<3:14:35,  1.05it/s, loss=4.6752]
Training:  19%|█▉        | 2940/15223 [48:23<3:14:35,  1.05it/s, loss=4.6618]
Training:  19%|█▉        | 2941/15223 [48:23<3:47:31,  1.11s/it, loss=4.6618]
Training:  19%|█▉        | 2941/15223 [48:23<3:47:31,  1.11s/it, loss=3.8222]
Training:  19%|█▉        | 2942/15223 [48:23<3:23:53,  1.00it/s, loss=3.8222]
Training:  19%|█▉        | 2942/15223 [48:24<3:23:53,  1.00it/s, loss=4.4687]
Training:  19%|█▉        | 2943/15223 [48:24<3:13:21,  1.06it/s, loss=4.4687]
Training:  19%|█▉        | 2943/15223 [48:25<3:13:21,  1.06it/s, loss=4.1892]
Training:  19%|█▉        | 2944/15223 [48:25<2:59:14,  1.14it/s, loss=4.1892]
Training:  19%|█▉        | 2944/15223 [48:26<2:59:14,  1.14it/s, loss=4.4264]
Training:  19%|█▉        | 2945/15223 [48:26<3:43:51,  1.09s/it, loss=4.4264]
Training:  19%|█▉        | 2945/15223 [48:27<3:43:51,  1.09s/it, loss=4.0279]
Training:  19%|█▉        | 2946/15223 [48:27<3:31:50,  1.04s/it, loss=4.0279]
Training:  19%|█▉        | 2946/15223 [48:28<3:31:50,  1.04s/it, loss=3.4978]
Training:  19%|█▉        | 2947/15223 [48:28<3:27:38,  1.01s/it, loss=3.4978]
Training:  19%|█▉        | 2947/15223 [48:30<3:27:38,  1.01s/it, loss=4.1420]
Training:  19%|█▉        | 2948/15223 [48:30<3:41:00,  1.08s/it, loss=4.1420]
Training:  19%|█▉        | 2948/15223 [48:31<3:41:00,  1.08s/it, loss=3.9817]
Training:  19%|█▉        | 2949/15223 [48:31<3:33:46,  1.05s/it, loss=3.9817]
Training:  19%|█▉        | 2949/15223 [48:31<3:33:46,  1.05s/it, loss=3.8294]
Training:  19%|█▉        | 2950/15223 [48:31<3:03:42,  1.11it/s, loss=3.8294]
Training:  19%|█▉        | 2950/15223 [48:32<3:03:42,  1.11it/s, loss=4.2273]
Training:  19%|█▉        | 2951/15223 [48:32<3:03:58,  1.11it/s, loss=4.2273]
Training:  19%|█▉        | 2951/15223 [48:33<3:03:58,  1.11it/s, loss=4.2085]
Training:  19%|█▉        | 2952/15223 [48:33<3:09:49,  1.08it/s, loss=4.2085]
Training:  19%|█▉        | 2952/15223 [48:34<3:09:49,  1.08it/s, loss=4.4311]
Training:  19%|█▉        | 2953/15223 [48:34<3:29:06,  1.02s/it, loss=4.4311]
Training:  19%|█▉        | 2953/15223 [48:35<3:29:06,  1.02s/it, loss=3.9894]
Training:  19%|█▉        | 2954/15223 [48:35<3:11:33,  1.07it/s, loss=3.9894]
Training:  19%|█▉        | 2954/15223 [48:36<3:11:33,  1.07it/s, loss=4.1944]
Training:  19%|█▉        | 2955/15223 [48:36<3:40:26,  1.08s/it, loss=4.1944]
Training:  19%|█▉        | 2955/15223 [48:37<3:40:26,  1.08s/it, loss=4.0807]
Training:  19%|█▉        | 2956/15223 [48:37<3:33:07,  1.04s/it, loss=4.0807]
Training:  19%|█▉        | 2956/15223 [48:39<3:33:07,  1.04s/it, loss=4.4923]
Training:  19%|█▉        | 2957/15223 [48:39<3:43:20,  1.09s/it, loss=4.4923]
Training:  19%|█▉        | 2957/15223 [48:39<3:43:20,  1.09s/it, loss=4.2102]
Training:  19%|█▉        | 2958/15223 [48:39<3:27:14,  1.01s/it, loss=4.2102]
Training:  19%|█▉        | 2958/15223 [48:40<3:27:14,  1.01s/it, loss=4.0010]
Training:  19%|█▉        | 2959/15223 [48:40<3:15:45,  1.04it/s, loss=4.0010]
Training:  19%|█▉        | 2959/15223 [48:42<3:15:45,  1.04it/s, loss=3.8825]
Training:  19%|█▉        | 2960/15223 [48:42<3:47:45,  1.11s/it, loss=3.8825]
Training:  19%|█▉        | 2960/15223 [48:42<3:47:45,  1.11s/it, loss=4.3048]
Training:  19%|█▉        | 2961/15223 [48:42<3:18:14,  1.03it/s, loss=4.3048]
Training:  19%|█▉        | 2961/15223 [48:43<3:18:14,  1.03it/s, loss=4.2869]
Training:  19%|█▉        | 2962/15223 [48:43<2:55:26,  1.16it/s, loss=4.2869]
Training:  19%|█▉        | 2962/15223 [48:44<2:55:26,  1.16it/s, loss=3.6727]
Training:  19%|█▉        | 2963/15223 [48:44<2:49:50,  1.20it/s, loss=3.6727]
Training:  19%|█▉        | 2963/15223 [48:45<2:49:50,  1.20it/s, loss=4.4130]
Training:  19%|█▉        | 2964/15223 [48:45<3:25:08,  1.00s/it, loss=4.4130]
Training:  19%|█▉        | 2964/15223 [48:46<3:25:08,  1.00s/it, loss=3.7394]
Training:  19%|█▉        | 2965/15223 [48:46<3:05:44,  1.10it/s, loss=3.7394]
Training:  19%|█▉        | 2965/15223 [48:47<3:05:44,  1.10it/s, loss=4.5135]
Training:  19%|█▉        | 2966/15223 [48:47<3:15:10,  1.05it/s, loss=4.5135]
Training:  19%|█▉        | 2966/15223 [48:48<3:15:10,  1.05it/s, loss=4.7519]
Training:  19%|█▉        | 2967/15223 [48:48<3:13:40,  1.05it/s, loss=4.7519]
Training:  19%|█▉        | 2967/15223 [48:48<3:13:40,  1.05it/s, loss=4.3633]
Training:  19%|█▉        | 2968/15223 [48:48<3:01:42,  1.12it/s, loss=4.3633]
Training:  19%|█▉        | 2968/15223 [48:49<3:01:42,  1.12it/s, loss=4.4507]
Training:  20%|█▉        | 2969/15223 [48:49<2:51:01,  1.19it/s, loss=4.4507]
Training:  20%|█▉        | 2969/15223 [48:50<2:51:01,  1.19it/s, loss=4.8132]
Training:  20%|█▉        | 2970/15223 [48:50<2:51:01,  1.19it/s, loss=4.8132]
Training:  20%|█▉        | 2970/15223 [48:51<2:51:01,  1.19it/s, loss=3.9501]
Training:  20%|█▉        | 2971/15223 [48:51<3:00:42,  1.13it/s, loss=3.9501]
Training:  20%|█▉        | 2971/15223 [48:53<3:00:42,  1.13it/s, loss=4.1573]
Training:  20%|█▉        | 2972/15223 [48:53<4:31:05,  1.33s/it, loss=4.1573]
Training:  20%|█▉        | 2972/15223 [48:55<4:31:05,  1.33s/it, loss=4.1862]
Training:  20%|█▉        | 2973/15223 [48:55<4:41:51,  1.38s/it, loss=4.1862]
Training:  20%|█▉        | 2973/15223 [48:56<4:41:51,  1.38s/it, loss=4.4063]
Training:  20%|█▉        | 2974/15223 [48:56<4:20:27,  1.28s/it, loss=4.4063]
Training:  20%|█▉        | 2974/15223 [48:57<4:20:27,  1.28s/it, loss=4.4693]
Training:  20%|█▉        | 2975/15223 [48:57<3:54:48,  1.15s/it, loss=4.4693]
Training:  20%|█▉        | 2975/15223 [48:58<3:54:48,  1.15s/it, loss=4.7807]
Training:  20%|█▉        | 2976/15223 [48:58<3:41:14,  1.08s/it, loss=4.7807]
Training:  20%|█▉        | 2976/15223 [48:59<3:41:14,  1.08s/it, loss=4.5944]
Training:  20%|█▉        | 2977/15223 [48:59<3:31:17,  1.04s/it, loss=4.5944]
Training:  20%|█▉        | 2977/15223 [48:59<3:31:17,  1.04s/it, loss=4.3306]
Training:  20%|█▉        | 2978/15223 [48:59<3:12:28,  1.06it/s, loss=4.3306]
Training:  20%|█▉        | 2978/15223 [49:00<3:12:28,  1.06it/s, loss=4.1557]
Training:  20%|█▉        | 2979/15223 [49:00<3:15:12,  1.05it/s, loss=4.1557]
Training:  20%|█▉        | 2979/15223 [49:01<3:15:12,  1.05it/s, loss=4.0619]
Training:  20%|█▉        | 2980/15223 [49:01<3:23:07,  1.00it/s, loss=4.0619]
Training:  20%|█▉        | 2980/15223 [49:03<3:23:07,  1.00it/s, loss=4.2388]
Training:  20%|█▉        | 2981/15223 [49:03<3:37:00,  1.06s/it, loss=4.2388]
Training:  20%|█▉        | 2981/15223 [49:04<3:37:00,  1.06s/it, loss=4.0882]
Training:  20%|█▉        | 2982/15223 [49:04<4:05:01,  1.20s/it, loss=4.0882]
Training:  20%|█▉        | 2982/15223 [49:05<4:05:01,  1.20s/it, loss=4.2555]
Training:  20%|█▉        | 2983/15223 [49:05<3:30:28,  1.03s/it, loss=4.2555]
Training:  20%|█▉        | 2983/15223 [49:06<3:30:28,  1.03s/it, loss=3.5644]
Training:  20%|█▉        | 2984/15223 [49:06<3:18:55,  1.03it/s, loss=3.5644]
Training:  20%|█▉        | 2984/15223 [49:07<3:18:55,  1.03it/s, loss=4.3439]
Training:  20%|█▉        | 2985/15223 [49:07<3:28:34,  1.02s/it, loss=4.3439]
Training:  20%|█▉        | 2985/15223 [49:08<3:28:34,  1.02s/it, loss=4.8659]
Training:  20%|█▉        | 2986/15223 [49:08<3:17:48,  1.03it/s, loss=4.8659]
Training:  20%|█▉        | 2986/15223 [49:09<3:17:48,  1.03it/s, loss=4.5176]
Training:  20%|█▉        | 2987/15223 [49:09<3:21:01,  1.01it/s, loss=4.5176]
Training:  20%|█▉        | 2987/15223 [49:10<3:21:01,  1.01it/s, loss=4.0020]
Training:  20%|█▉        | 2988/15223 [49:10<3:22:09,  1.01it/s, loss=4.0020]
Training:  20%|█▉        | 2988/15223 [49:11<3:22:09,  1.01it/s, loss=4.3473]
Training:  20%|█▉        | 2989/15223 [49:11<3:18:38,  1.03it/s, loss=4.3473]
Training:  20%|█▉        | 2989/15223 [49:12<3:18:38,  1.03it/s, loss=3.9319]
Training:  20%|█▉        | 2990/15223 [49:12<3:22:35,  1.01it/s, loss=3.9319]
Training:  20%|█▉        | 2990/15223 [49:13<3:22:35,  1.01it/s, loss=4.4785]
Training:  20%|█▉        | 2991/15223 [49:13<3:21:49,  1.01it/s, loss=4.4785]
Training:  20%|█▉        | 2991/15223 [49:14<3:21:49,  1.01it/s, loss=4.8938]
Training:  20%|█▉        | 2992/15223 [49:14<3:22:05,  1.01it/s, loss=4.8938]
Training:  20%|█▉        | 2992/15223 [49:15<3:22:05,  1.01it/s, loss=4.5540]
Training:  20%|█▉        | 2993/15223 [49:15<3:21:42,  1.01it/s, loss=4.5540]
Training:  20%|█▉        | 2993/15223 [49:16<3:21:42,  1.01it/s, loss=4.3668]
Training:  20%|█▉        | 2994/15223 [49:16<3:25:27,  1.01s/it, loss=4.3668]
Training:  20%|█▉        | 2994/15223 [49:16<3:25:27,  1.01s/it, loss=4.2101]
Training:  20%|█▉        | 2995/15223 [49:16<3:11:09,  1.07it/s, loss=4.2101]
Training:  20%|█▉        | 2995/15223 [49:17<3:11:09,  1.07it/s, loss=4.0669]
Training:  20%|█▉        | 2996/15223 [49:17<3:05:51,  1.10it/s, loss=4.0669]
Training:  20%|█▉        | 2996/15223 [49:18<3:05:51,  1.10it/s, loss=4.0702]
Training:  20%|█▉        | 2997/15223 [49:18<2:59:11,  1.14it/s, loss=4.0702]
Training:  20%|█▉        | 2997/15223 [49:19<2:59:11,  1.14it/s, loss=4.2651]
Training:  20%|█▉        | 2998/15223 [49:19<2:44:07,  1.24it/s, loss=4.2651]
Training:  20%|█▉        | 2998/15223 [49:20<2:44:07,  1.24it/s, loss=4.0999]
Training:  20%|█▉        | 2999/15223 [49:20<3:31:39,  1.04s/it, loss=4.0999]
Training:  20%|█▉        | 2999/15223 [49:21<3:31:39,  1.04s/it, loss=4.2981]
Training:  20%|█▉        | 3000/15223 [49:21<3:12:56,  1.06it/s, loss=4.2981]
Training:  20%|█▉        | 3000/15223 [49:22<3:12:56,  1.06it/s, loss=3.6634]
Training:  20%|█▉        | 3001/15223 [49:22<3:15:49,  1.04it/s, loss=3.6634]
Training:  20%|█▉        | 3001/15223 [49:23<3:15:49,  1.04it/s, loss=4.3809]
Training:  20%|█▉        | 3002/15223 [49:23<3:21:38,  1.01it/s, loss=4.3809]
Training:  20%|█▉        | 3002/15223 [49:25<3:21:38,  1.01it/s, loss=4.5258]
Training:  20%|█▉        | 3003/15223 [49:25<4:09:38,  1.23s/it, loss=4.5258]
Training:  20%|█▉        | 3003/15223 [49:26<4:09:38,  1.23s/it, loss=4.6010]
Training:  20%|█▉        | 3004/15223 [49:26<3:35:29,  1.06s/it, loss=4.6010]
Training:  20%|█▉        | 3004/15223 [49:27<3:35:29,  1.06s/it, loss=4.6497]
Training:  20%|█▉        | 3005/15223 [49:27<4:02:34,  1.19s/it, loss=4.6497]
Training:  20%|█▉        | 3005/15223 [49:29<4:02:34,  1.19s/it, loss=3.9211]
Training:  20%|█▉        | 3006/15223 [49:29<4:21:07,  1.28s/it, loss=3.9211]
Training:  20%|█▉        | 3006/15223 [49:29<4:21:07,  1.28s/it, loss=4.0792]
Training:  20%|█▉        | 3007/15223 [49:29<3:54:24,  1.15s/it, loss=4.0792]
Training:  20%|█▉        | 3007/15223 [49:30<3:54:24,  1.15s/it, loss=4.3436]
Training:  20%|█▉        | 3008/15223 [49:30<3:23:59,  1.00s/it, loss=4.3436]
Training:  20%|█▉        | 3008/15223 [49:31<3:23:59,  1.00s/it, loss=4.4448]
Training:  20%|█▉        | 3009/15223 [49:31<3:21:48,  1.01it/s, loss=4.4448]
Training:  20%|█▉        | 3009/15223 [49:32<3:21:48,  1.01it/s, loss=4.8513]
Training:  20%|█▉        | 3010/15223 [49:32<3:10:03,  1.07it/s, loss=4.8513]
Training:  20%|█▉        | 3010/15223 [49:34<3:10:03,  1.07it/s, loss=3.8566]
Training:  20%|█▉        | 3011/15223 [49:34<4:08:09,  1.22s/it, loss=3.8566]
Training:  20%|█▉        | 3011/15223 [49:35<4:08:09,  1.22s/it, loss=4.1824]
Training:  20%|█▉        | 3012/15223 [49:35<3:53:18,  1.15s/it, loss=4.1824]
Training:  20%|█▉        | 3012/15223 [49:36<3:53:18,  1.15s/it, loss=4.2868]
Training:  20%|█▉        | 3013/15223 [49:36<3:52:06,  1.14s/it, loss=4.2868]
Training:  20%|█▉        | 3013/15223 [49:37<3:52:06,  1.14s/it, loss=3.9171]
Training:  20%|█▉        | 3014/15223 [49:37<3:36:06,  1.06s/it, loss=3.9171]
Training:  20%|█▉        | 3014/15223 [49:38<3:36:06,  1.06s/it, loss=4.2512]
Training:  20%|█▉        | 3015/15223 [49:38<3:26:27,  1.01s/it, loss=4.2512]
Training:  20%|█▉        | 3015/15223 [49:38<3:26:27,  1.01s/it, loss=3.8575]
Training:  20%|█▉        | 3016/15223 [49:38<3:16:07,  1.04it/s, loss=3.8575]
Training:  20%|█▉        | 3016/15223 [49:39<3:16:07,  1.04it/s, loss=3.8697]
Training:  20%|█▉        | 3017/15223 [49:39<3:01:01,  1.12it/s, loss=3.8697]
Training:  20%|█▉        | 3017/15223 [49:40<3:01:01,  1.12it/s, loss=4.6245]
Training:  20%|█▉        | 3018/15223 [49:40<2:59:16,  1.13it/s, loss=4.6245]
Training:  20%|█▉        | 3018/15223 [49:41<2:59:16,  1.13it/s, loss=4.1346]
Training:  20%|█▉        | 3019/15223 [49:41<3:01:52,  1.12it/s, loss=4.1346]
Training:  20%|█▉        | 3019/15223 [49:42<3:01:52,  1.12it/s, loss=4.1068]
Training:  20%|█▉        | 3020/15223 [49:42<2:57:17,  1.15it/s, loss=4.1068]
Training:  20%|█▉        | 3020/15223 [49:43<2:57:17,  1.15it/s, loss=4.3754]
Training:  20%|█▉        | 3021/15223 [49:43<2:55:32,  1.16it/s, loss=4.3754]
Training:  20%|█▉        | 3021/15223 [49:44<2:55:32,  1.16it/s, loss=4.4184]
Training:  20%|█▉        | 3022/15223 [49:44<3:11:11,  1.06it/s, loss=4.4184]
Training:  20%|█▉        | 3022/15223 [49:45<3:11:11,  1.06it/s, loss=4.5352]
Training:  20%|█▉        | 3023/15223 [49:45<3:12:38,  1.06it/s, loss=4.5352]
Training:  20%|█▉        | 3023/15223 [49:45<3:12:38,  1.06it/s, loss=3.8475]
Training:  20%|█▉        | 3024/15223 [49:45<3:05:12,  1.10it/s, loss=3.8475]
Training:  20%|█▉        | 3024/15223 [49:46<3:05:12,  1.10it/s, loss=3.5511]
Training:  20%|█▉        | 3025/15223 [49:46<2:58:30,  1.14it/s, loss=3.5511]
Training:  20%|█▉        | 3025/15223 [49:47<2:58:30,  1.14it/s, loss=4.4481]
Training:  20%|█▉        | 3026/15223 [49:47<2:49:25,  1.20it/s, loss=4.4481]
Training:  20%|█▉        | 3026/15223 [49:48<2:49:25,  1.20it/s, loss=4.5120]
Training:  20%|█▉        | 3027/15223 [49:48<2:50:56,  1.19it/s, loss=4.5120]
Training:  20%|█▉        | 3027/15223 [49:49<2:50:56,  1.19it/s, loss=4.1167]
Training:  20%|█▉        | 3028/15223 [49:49<3:01:02,  1.12it/s, loss=4.1167]
Training:  20%|█▉        | 3028/15223 [49:50<3:01:02,  1.12it/s, loss=4.0329]
Training:  20%|█▉        | 3029/15223 [49:50<3:06:41,  1.09it/s, loss=4.0329]
Training:  20%|█▉        | 3029/15223 [49:51<3:06:41,  1.09it/s, loss=4.0483]
Training:  20%|█▉        | 3030/15223 [49:51<3:29:16,  1.03s/it, loss=4.0483]
Training:  20%|█▉        | 3030/15223 [49:52<3:29:16,  1.03s/it, loss=4.3168]
Training:  20%|█▉        | 3031/15223 [49:52<3:30:39,  1.04s/it, loss=4.3168]
Training:  20%|█▉        | 3031/15223 [49:53<3:30:39,  1.04s/it, loss=4.6716]
Training:  20%|█▉        | 3032/15223 [49:53<3:23:57,  1.00s/it, loss=4.6716]
Training:  20%|█▉        | 3032/15223 [49:54<3:23:57,  1.00s/it, loss=4.0604]
Training:  20%|█▉        | 3033/15223 [49:54<3:04:12,  1.10it/s, loss=4.0604]
Training:  20%|█▉        | 3033/15223 [49:55<3:04:12,  1.10it/s, loss=4.5571]
Training:  20%|█▉        | 3034/15223 [49:55<3:03:07,  1.11it/s, loss=4.5571]
Training:  20%|█▉        | 3034/15223 [49:56<3:03:07,  1.11it/s, loss=3.5736]
Training:  20%|█▉        | 3035/15223 [49:56<3:03:44,  1.11it/s, loss=3.5736]
Training:  20%|█▉        | 3035/15223 [49:57<3:03:44,  1.11it/s, loss=4.2646]
Training:  20%|█▉        | 3036/15223 [49:57<3:25:28,  1.01s/it, loss=4.2646]
Training:  20%|█▉        | 3036/15223 [49:58<3:25:28,  1.01s/it, loss=4.5967]
Training:  20%|█▉        | 3037/15223 [49:58<3:17:40,  1.03it/s, loss=4.5967]
Training:  20%|█▉        | 3037/15223 [49:59<3:17:40,  1.03it/s, loss=3.8055]
Training:  20%|█▉        | 3038/15223 [49:59<3:30:43,  1.04s/it, loss=3.8055]
Training:  20%|█▉        | 3038/15223 [50:00<3:30:43,  1.04s/it, loss=3.9923]
Training:  20%|█▉        | 3039/15223 [50:00<3:35:12,  1.06s/it, loss=3.9923]
Training:  20%|█▉        | 3039/15223 [50:01<3:35:12,  1.06s/it, loss=3.7863]
Training:  20%|█▉        | 3040/15223 [50:01<3:54:05,  1.15s/it, loss=3.7863]
Training:  20%|█▉        | 3040/15223 [50:02<3:54:05,  1.15s/it, loss=4.0769]
Training:  20%|█▉        | 3041/15223 [50:02<3:38:59,  1.08s/it, loss=4.0769]
Training:  20%|█▉        | 3041/15223 [50:03<3:38:59,  1.08s/it, loss=4.4890]
Training:  20%|█▉        | 3042/15223 [50:03<3:24:25,  1.01s/it, loss=4.4890]
Training:  20%|█▉        | 3042/15223 [50:05<3:24:25,  1.01s/it, loss=4.4920]
Training:  20%|█▉        | 3043/15223 [50:05<3:47:55,  1.12s/it, loss=4.4920]
Training:  20%|█▉        | 3043/15223 [50:06<3:47:55,  1.12s/it, loss=4.1774]
Training:  20%|█▉        | 3044/15223 [50:06<3:37:09,  1.07s/it, loss=4.1774]
Training:  20%|█▉        | 3044/15223 [50:07<3:37:09,  1.07s/it, loss=3.4047]
Training:  20%|██        | 3045/15223 [50:07<3:32:43,  1.05s/it, loss=3.4047]
Training:  20%|██        | 3045/15223 [50:08<3:32:43,  1.05s/it, loss=3.8263]
Training:  20%|██        | 3046/15223 [50:08<3:28:59,  1.03s/it, loss=3.8263]
Training:  20%|██        | 3046/15223 [50:08<3:28:59,  1.03s/it, loss=3.8255]
Training:  20%|██        | 3047/15223 [50:08<3:24:30,  1.01s/it, loss=3.8255]
Training:  20%|██        | 3047/15223 [50:09<3:24:30,  1.01s/it, loss=4.1797]
Training:  20%|██        | 3048/15223 [50:09<3:22:56,  1.00s/it, loss=4.1797]
Training:  20%|██        | 3048/15223 [50:10<3:22:56,  1.00s/it, loss=4.4696]
Training:  20%|██        | 3049/15223 [50:10<3:17:43,  1.03it/s, loss=4.4696]
Training:  20%|██        | 3049/15223 [50:11<3:17:43,  1.03it/s, loss=4.2400]
Training:  20%|██        | 3050/15223 [50:11<3:22:53,  1.00s/it, loss=4.2400]
Training:  20%|██        | 3050/15223 [50:13<3:22:53,  1.00s/it, loss=4.1576]
Training:  20%|██        | 3051/15223 [50:13<3:31:31,  1.04s/it, loss=4.1576]
Training:  20%|██        | 3051/15223 [50:13<3:31:31,  1.04s/it, loss=3.8819]
Training:  20%|██        | 3052/15223 [50:13<3:23:08,  1.00s/it, loss=3.8819]
Training:  20%|██        | 3052/15223 [50:14<3:23:08,  1.00s/it, loss=4.2164]
Training:  20%|██        | 3053/15223 [50:14<3:24:49,  1.01s/it, loss=4.2164]
Training:  20%|██        | 3053/15223 [50:15<3:24:49,  1.01s/it, loss=4.5467]
Training:  20%|██        | 3054/15223 [50:15<3:18:52,  1.02it/s, loss=4.5467]
Training:  20%|██        | 3054/15223 [50:16<3:18:52,  1.02it/s, loss=4.2183]
Training:  20%|██        | 3055/15223 [50:16<3:24:01,  1.01s/it, loss=4.2183]
Training:  20%|██        | 3055/15223 [50:18<3:24:01,  1.01s/it, loss=4.1590]
Training:  20%|██        | 3056/15223 [50:18<3:38:51,  1.08s/it, loss=4.1590]
Training:  20%|██        | 3056/15223 [50:18<3:38:51,  1.08s/it, loss=4.1486]
Training:  20%|██        | 3057/15223 [50:18<3:11:46,  1.06it/s, loss=4.1486]
Training:  20%|██        | 3057/15223 [50:19<3:11:46,  1.06it/s, loss=4.0247]
Training:  20%|██        | 3058/15223 [50:19<2:58:45,  1.13it/s, loss=4.0247]
Training:  20%|██        | 3058/15223 [50:20<2:58:45,  1.13it/s, loss=4.3953]
Training:  20%|██        | 3059/15223 [50:20<2:49:19,  1.20it/s, loss=4.3953]
Training:  20%|██        | 3059/15223 [50:21<2:49:19,  1.20it/s, loss=4.8230]
Training:  20%|██        | 3060/15223 [50:21<3:01:33,  1.12it/s, loss=4.8230]
Training:  20%|██        | 3060/15223 [50:22<3:01:33,  1.12it/s, loss=4.1259]
Training:  20%|██        | 3061/15223 [50:22<3:00:33,  1.12it/s, loss=4.1259]
Training:  20%|██        | 3061/15223 [50:23<3:00:33,  1.12it/s, loss=4.2767]
Training:  20%|██        | 3062/15223 [50:23<3:01:19,  1.12it/s, loss=4.2767]
Training:  20%|██        | 3062/15223 [50:24<3:01:19,  1.12it/s, loss=3.9347]
Training:  20%|██        | 3063/15223 [50:24<3:38:49,  1.08s/it, loss=3.9347]
Training:  20%|██        | 3063/15223 [50:25<3:38:49,  1.08s/it, loss=3.9071]
Training:  20%|██        | 3064/15223 [50:25<3:17:05,  1.03it/s, loss=3.9071]
Training:  20%|██        | 3064/15223 [50:26<3:17:05,  1.03it/s, loss=4.1802]
Training:  20%|██        | 3065/15223 [50:26<3:03:24,  1.10it/s, loss=4.1802]
Training:  20%|██        | 3065/15223 [50:27<3:03:24,  1.10it/s, loss=3.9557]
Training:  20%|██        | 3066/15223 [50:27<3:07:41,  1.08it/s, loss=3.9557]
Training:  20%|██        | 3066/15223 [50:28<3:07:41,  1.08it/s, loss=4.7289]
Training:  20%|██        | 3067/15223 [50:28<3:11:16,  1.06it/s, loss=4.7289]
Training:  20%|██        | 3067/15223 [50:28<3:11:16,  1.06it/s, loss=4.3575]
Training:  20%|██        | 3068/15223 [50:28<3:02:36,  1.11it/s, loss=4.3575]
Training:  20%|██        | 3068/15223 [50:29<3:02:36,  1.11it/s, loss=4.1486]
Training:  20%|██        | 3069/15223 [50:29<2:47:14,  1.21it/s, loss=4.1486]
Training:  20%|██        | 3069/15223 [50:30<2:47:14,  1.21it/s, loss=4.2343]
Training:  20%|██        | 3070/15223 [50:30<2:59:13,  1.13it/s, loss=4.2343]
Training:  20%|██        | 3070/15223 [50:31<2:59:13,  1.13it/s, loss=4.5777]
Training:  20%|██        | 3071/15223 [50:31<2:53:47,  1.17it/s, loss=4.5777]
Training:  20%|██        | 3071/15223 [50:31<2:53:47,  1.17it/s, loss=4.5173]
Training:  20%|██        | 3072/15223 [50:31<2:40:13,  1.26it/s, loss=4.5173]
Training:  20%|██        | 3072/15223 [50:33<2:40:13,  1.26it/s, loss=4.0445]
Training:  20%|██        | 3073/15223 [50:33<2:54:37,  1.16it/s, loss=4.0445]
Training:  20%|██        | 3073/15223 [50:33<2:54:37,  1.16it/s, loss=3.9931]
Training:  20%|██        | 3074/15223 [50:33<2:48:52,  1.20it/s, loss=3.9931]
Training:  20%|██        | 3074/15223 [50:34<2:48:52,  1.20it/s, loss=4.2065]
Training:  20%|██        | 3075/15223 [50:34<2:52:55,  1.17it/s, loss=4.2065]
Training:  20%|██        | 3075/15223 [50:35<2:52:55,  1.17it/s, loss=4.4794]
Training:  20%|██        | 3076/15223 [50:35<3:10:13,  1.06it/s, loss=4.4794]
Training:  20%|██        | 3076/15223 [50:36<3:10:13,  1.06it/s, loss=4.1140]
Training:  20%|██        | 3077/15223 [50:36<3:21:05,  1.01it/s, loss=4.1140]
Training:  20%|██        | 3077/15223 [50:37<3:21:05,  1.01it/s, loss=4.7443]
Training:  20%|██        | 3078/15223 [50:37<2:53:31,  1.17it/s, loss=4.7443]
Training:  20%|██        | 3078/15223 [50:38<2:53:31,  1.17it/s, loss=3.6524]
Training:  20%|██        | 3079/15223 [50:38<3:11:08,  1.06it/s, loss=3.6524]
Training:  20%|██        | 3079/15223 [50:39<3:11:08,  1.06it/s, loss=4.7077]
Training:  20%|██        | 3080/15223 [50:39<3:25:22,  1.01s/it, loss=4.7077]
Training:  20%|██        | 3080/15223 [50:40<3:25:22,  1.01s/it, loss=4.4460]
Training:  20%|██        | 3081/15223 [50:40<3:16:57,  1.03it/s, loss=4.4460]
Training:  20%|██        | 3081/15223 [50:41<3:16:57,  1.03it/s, loss=4.0315]
Training:  20%|██        | 3082/15223 [50:41<3:24:48,  1.01s/it, loss=4.0315]
Training:  20%|██        | 3082/15223 [50:42<3:24:48,  1.01s/it, loss=4.4312]
Training:  20%|██        | 3083/15223 [50:42<3:13:42,  1.04it/s, loss=4.4312]
Training:  20%|██        | 3083/15223 [50:43<3:13:42,  1.04it/s, loss=4.0947]
Training:  20%|██        | 3084/15223 [50:43<3:09:40,  1.07it/s, loss=4.0947]
Training:  20%|██        | 3084/15223 [50:44<3:09:40,  1.07it/s, loss=3.9267]
Training:  20%|██        | 3085/15223 [50:44<2:53:49,  1.16it/s, loss=3.9267]
Training:  20%|██        | 3085/15223 [50:45<2:53:49,  1.16it/s, loss=4.3814]
Training:  20%|██        | 3086/15223 [50:45<2:54:08,  1.16it/s, loss=4.3814]
Training:  20%|██        | 3086/15223 [50:45<2:54:08,  1.16it/s, loss=4.7174]
Training:  20%|██        | 3087/15223 [50:45<2:58:07,  1.14it/s, loss=4.7174]
Training:  20%|██        | 3087/15223 [50:46<2:58:07,  1.14it/s, loss=3.5203]
Training:  20%|██        | 3088/15223 [50:46<2:52:05,  1.18it/s, loss=3.5203]
Training:  20%|██        | 3088/15223 [50:47<2:52:05,  1.18it/s, loss=3.5984]
Training:  20%|██        | 3089/15223 [50:47<2:57:58,  1.14it/s, loss=3.5984]
Training:  20%|██        | 3089/15223 [50:48<2:57:58,  1.14it/s, loss=4.5157]
Training:  20%|██        | 3090/15223 [50:48<2:58:24,  1.13it/s, loss=4.5157]
Training:  20%|██        | 3090/15223 [50:49<2:58:24,  1.13it/s, loss=3.7428]
Training:  20%|██        | 3091/15223 [50:49<2:55:53,  1.15it/s, loss=3.7428]
Training:  20%|██        | 3091/15223 [50:50<2:55:53,  1.15it/s, loss=4.1584]
Training:  20%|██        | 3092/15223 [50:50<3:22:43,  1.00s/it, loss=4.1584]
Training:  20%|██        | 3092/15223 [50:51<3:22:43,  1.00s/it, loss=4.7898]
Training:  20%|██        | 3093/15223 [50:51<3:18:25,  1.02it/s, loss=4.7898]
Training:  20%|██        | 3093/15223 [50:52<3:18:25,  1.02it/s, loss=4.8568]
Training:  20%|██        | 3094/15223 [50:52<3:04:49,  1.09it/s, loss=4.8568]
Training:  20%|██        | 3094/15223 [50:53<3:04:49,  1.09it/s, loss=4.4742]
Training:  20%|██        | 3095/15223 [50:53<3:03:04,  1.10it/s, loss=4.4742]
Training:  20%|██        | 3095/15223 [50:54<3:03:04,  1.10it/s, loss=4.4056]
Training:  20%|██        | 3096/15223 [50:54<2:54:28,  1.16it/s, loss=4.4056]
Training:  20%|██        | 3096/15223 [50:54<2:54:28,  1.16it/s, loss=4.4013]
Training:  20%|██        | 3097/15223 [50:54<2:56:43,  1.14it/s, loss=4.4013]
Training:  20%|██        | 3097/15223 [50:56<2:56:43,  1.14it/s, loss=3.9753]
Training:  20%|██        | 3098/15223 [50:56<3:47:55,  1.13s/it, loss=3.9753]
Training:  20%|██        | 3098/15223 [50:58<3:47:55,  1.13s/it, loss=4.1490]
Training:  20%|██        | 3099/15223 [50:58<4:10:33,  1.24s/it, loss=4.1490]
Training:  20%|██        | 3099/15223 [50:59<4:10:33,  1.24s/it, loss=4.7633]
Training:  20%|██        | 3100/15223 [50:59<4:29:46,  1.34s/it, loss=4.7633]
Training:  20%|██        | 3100/15223 [51:01<4:29:46,  1.34s/it, loss=4.9611]
Training:  20%|██        | 3101/15223 [51:01<4:33:56,  1.36s/it, loss=4.9611]
Training:  20%|██        | 3101/15223 [51:02<4:33:56,  1.36s/it, loss=4.0262]
Training:  20%|██        | 3102/15223 [51:02<4:07:14,  1.22s/it, loss=4.0262]
Training:  20%|██        | 3102/15223 [51:03<4:07:14,  1.22s/it, loss=4.1679]
Training:  20%|██        | 3103/15223 [51:03<3:51:54,  1.15s/it, loss=4.1679]
Training:  20%|██        | 3103/15223 [51:03<3:51:54,  1.15s/it, loss=4.1587]
Training:  20%|██        | 3104/15223 [51:03<3:35:20,  1.07s/it, loss=4.1587]
Training:  20%|██        | 3104/15223 [51:04<3:35:20,  1.07s/it, loss=4.0166]
Training:  20%|██        | 3105/15223 [51:04<3:20:26,  1.01it/s, loss=4.0166]
Training:  20%|██        | 3105/15223 [51:05<3:20:26,  1.01it/s, loss=4.1288]
Training:  20%|██        | 3106/15223 [51:05<3:25:40,  1.02s/it, loss=4.1288]
Training:  20%|██        | 3106/15223 [51:06<3:25:40,  1.02s/it, loss=4.0286]
Training:  20%|██        | 3107/15223 [51:06<3:29:57,  1.04s/it, loss=4.0286]
Training:  20%|██        | 3107/15223 [51:07<3:29:57,  1.04s/it, loss=4.7777]
Training:  20%|██        | 3108/15223 [51:07<3:08:15,  1.07it/s, loss=4.7777]
Training:  20%|██        | 3108/15223 [51:08<3:08:15,  1.07it/s, loss=4.6572]
Training:  20%|██        | 3109/15223 [51:08<3:18:04,  1.02it/s, loss=4.6572]
Training:  20%|██        | 3109/15223 [51:10<3:18:04,  1.02it/s, loss=4.2995]
Training:  20%|██        | 3110/15223 [51:10<3:38:51,  1.08s/it, loss=4.2995]
Training:  20%|██        | 3110/15223 [51:14<3:38:51,  1.08s/it, loss=4.7596]
Training:  20%|██        | 3111/15223 [51:14<6:36:27,  1.96s/it, loss=4.7596]
Training:  20%|██        | 3111/15223 [51:15<6:36:27,  1.96s/it, loss=4.3146]
Training:  20%|██        | 3112/15223 [51:15<5:36:38,  1.67s/it, loss=4.3146]
Training:  20%|██        | 3112/15223 [51:15<5:36:38,  1.67s/it, loss=4.5761]
Training:  20%|██        | 3113/15223 [51:15<4:44:44,  1.41s/it, loss=4.5761]
Training:  20%|██        | 3113/15223 [51:16<4:44:44,  1.41s/it, loss=4.3443]
Training:  20%|██        | 3114/15223 [51:16<4:13:51,  1.26s/it, loss=4.3443]
Training:  20%|██        | 3114/15223 [51:18<4:13:51,  1.26s/it, loss=4.2168]
Training:  20%|██        | 3115/15223 [51:18<4:20:02,  1.29s/it, loss=4.2168]
Training:  20%|██        | 3115/15223 [51:19<4:20:02,  1.29s/it, loss=4.5468]
Training:  20%|██        | 3116/15223 [51:19<4:38:46,  1.38s/it, loss=4.5468]
Training:  20%|██        | 3116/15223 [51:20<4:38:46,  1.38s/it, loss=3.9768]
Training:  20%|██        | 3117/15223 [51:20<4:11:58,  1.25s/it, loss=3.9768]
Training:  20%|██        | 3117/15223 [51:21<4:11:58,  1.25s/it, loss=4.5624]
Training:  20%|██        | 3118/15223 [51:21<3:41:35,  1.10s/it, loss=4.5624]
Training:  20%|██        | 3118/15223 [51:22<3:41:35,  1.10s/it, loss=4.2182]
Training:  20%|██        | 3119/15223 [51:22<3:19:43,  1.01it/s, loss=4.2182]
Training:  20%|██        | 3119/15223 [51:22<3:19:43,  1.01it/s, loss=4.6663]
Training:  20%|██        | 3120/15223 [51:22<3:09:52,  1.06it/s, loss=4.6663]
Training:  20%|██        | 3120/15223 [51:23<3:09:52,  1.06it/s, loss=4.4594]
Training:  21%|██        | 3121/15223 [51:23<3:10:47,  1.06it/s, loss=4.4594]
Training:  21%|██        | 3121/15223 [51:24<3:10:47,  1.06it/s, loss=4.0677]
Training:  21%|██        | 3122/15223 [51:24<2:51:28,  1.18it/s, loss=4.0677]
Training:  21%|██        | 3122/15223 [51:25<2:51:28,  1.18it/s, loss=4.6150]
Training:  21%|██        | 3123/15223 [51:25<2:49:13,  1.19it/s, loss=4.6150]
Training:  21%|██        | 3123/15223 [51:26<2:49:13,  1.19it/s, loss=4.3467]
Training:  21%|██        | 3124/15223 [51:26<3:19:34,  1.01it/s, loss=4.3467]
Training:  21%|██        | 3124/15223 [51:28<3:19:34,  1.01it/s, loss=3.9945]
Training:  21%|██        | 3125/15223 [51:28<3:43:16,  1.11s/it, loss=3.9945]
Training:  21%|██        | 3125/15223 [51:28<3:43:16,  1.11s/it, loss=4.9951]
Training:  21%|██        | 3126/15223 [51:28<3:26:20,  1.02s/it, loss=4.9951]
Training:  21%|██        | 3126/15223 [51:29<3:26:20,  1.02s/it, loss=4.6886]
Training:  21%|██        | 3127/15223 [51:29<3:18:18,  1.02it/s, loss=4.6886]
Training:  21%|██        | 3127/15223 [51:30<3:18:18,  1.02it/s, loss=3.8321]
Training:  21%|██        | 3128/15223 [51:30<3:25:54,  1.02s/it, loss=3.8321]
Training:  21%|██        | 3128/15223 [51:31<3:25:54,  1.02s/it, loss=4.3252]
Training:  21%|██        | 3129/15223 [51:31<3:27:25,  1.03s/it, loss=4.3252]
Training:  21%|██        | 3129/15223 [51:33<3:27:25,  1.03s/it, loss=3.7786]
Training:  21%|██        | 3130/15223 [51:33<3:33:45,  1.06s/it, loss=3.7786]
Training:  21%|██        | 3130/15223 [51:34<3:33:45,  1.06s/it, loss=3.7416]
Training:  21%|██        | 3131/15223 [51:34<3:44:37,  1.11s/it, loss=3.7416]
Training:  21%|██        | 3131/15223 [51:35<3:44:37,  1.11s/it, loss=4.9879]
Training:  21%|██        | 3132/15223 [51:35<3:29:26,  1.04s/it, loss=4.9879]
Training:  21%|██        | 3132/15223 [51:36<3:29:26,  1.04s/it, loss=4.1123]
Training:  21%|██        | 3133/15223 [51:36<3:17:37,  1.02it/s, loss=4.1123]
Training:  21%|██        | 3133/15223 [51:37<3:17:37,  1.02it/s, loss=4.0979]
Training:  21%|██        | 3134/15223 [51:37<3:32:05,  1.05s/it, loss=4.0979]
Training:  21%|██        | 3134/15223 [51:37<3:32:05,  1.05s/it, loss=4.6206]
Training:  21%|██        | 3135/15223 [51:37<3:14:25,  1.04it/s, loss=4.6206]
Training:  21%|██        | 3135/15223 [51:38<3:14:25,  1.04it/s, loss=4.0846]
Training:  21%|██        | 3136/15223 [51:38<3:11:13,  1.05it/s, loss=4.0846]
Training:  21%|██        | 3136/15223 [51:39<3:11:13,  1.05it/s, loss=4.3585]
Training:  21%|██        | 3137/15223 [51:39<3:17:45,  1.02it/s, loss=4.3585]
Training:  21%|██        | 3137/15223 [51:40<3:17:45,  1.02it/s, loss=4.6579]
Training:  21%|██        | 3138/15223 [51:40<3:08:17,  1.07it/s, loss=4.6579]
Training:  21%|██        | 3138/15223 [51:41<3:08:17,  1.07it/s, loss=4.7178]
Training:  21%|██        | 3139/15223 [51:41<3:05:03,  1.09it/s, loss=4.7178]
Training:  21%|██        | 3139/15223 [51:42<3:05:03,  1.09it/s, loss=4.0908]
Training:  21%|██        | 3140/15223 [51:42<2:57:33,  1.13it/s, loss=4.0908]
Training:  21%|██        | 3140/15223 [51:43<2:57:33,  1.13it/s, loss=4.5052]
Training:  21%|██        | 3141/15223 [51:43<3:00:42,  1.11it/s, loss=4.5052]
Training:  21%|██        | 3141/15223 [51:44<3:00:42,  1.11it/s, loss=4.6450]
Training:  21%|██        | 3142/15223 [51:44<2:49:15,  1.19it/s, loss=4.6450]
Training:  21%|██        | 3142/15223 [51:44<2:49:15,  1.19it/s, loss=4.0633]
Training:  21%|██        | 3143/15223 [51:44<2:37:05,  1.28it/s, loss=4.0633]
Training:  21%|██        | 3143/15223 [51:45<2:37:05,  1.28it/s, loss=3.8880]
Training:  21%|██        | 3144/15223 [51:45<2:49:25,  1.19it/s, loss=3.8880]
Training:  21%|██        | 3144/15223 [51:46<2:49:25,  1.19it/s, loss=4.7837]
Training:  21%|██        | 3145/15223 [51:46<2:52:31,  1.17it/s, loss=4.7837]
Training:  21%|██        | 3145/15223 [51:47<2:52:31,  1.17it/s, loss=4.3262]
Training:  21%|██        | 3146/15223 [51:47<2:44:48,  1.22it/s, loss=4.3262]
Training:  21%|██        | 3146/15223 [51:48<2:44:48,  1.22it/s, loss=4.2327]
Training:  21%|██        | 3147/15223 [51:48<2:47:52,  1.20it/s, loss=4.2327]
Training:  21%|██        | 3147/15223 [51:50<2:47:52,  1.20it/s, loss=4.4828]
Training:  21%|██        | 3148/15223 [51:50<3:45:01,  1.12s/it, loss=4.4828]
Training:  21%|██        | 3148/15223 [51:50<3:45:01,  1.12s/it, loss=3.6699]
Training:  21%|██        | 3149/15223 [51:50<3:19:33,  1.01it/s, loss=3.6699]
Training:  21%|██        | 3149/15223 [51:51<3:19:33,  1.01it/s, loss=3.8892]
Training:  21%|██        | 3150/15223 [51:51<3:09:59,  1.06it/s, loss=3.8892]
Training:  21%|██        | 3150/15223 [51:52<3:09:59,  1.06it/s, loss=4.9185]
Training:  21%|██        | 3151/15223 [51:52<3:05:36,  1.08it/s, loss=4.9185]
Training:  21%|██        | 3151/15223 [51:53<3:05:36,  1.08it/s, loss=4.8976]
Training:  21%|██        | 3152/15223 [51:53<3:05:01,  1.09it/s, loss=4.8976]
Training:  21%|██        | 3152/15223 [51:54<3:05:01,  1.09it/s, loss=4.7630]
Training:  21%|██        | 3153/15223 [51:54<3:05:08,  1.09it/s, loss=4.7630]
Training:  21%|██        | 3153/15223 [51:55<3:05:08,  1.09it/s, loss=4.0848]
Training:  21%|██        | 3154/15223 [51:55<3:04:35,  1.09it/s, loss=4.0848]
Training:  21%|██        | 3154/15223 [51:56<3:04:35,  1.09it/s, loss=4.1634]
Training:  21%|██        | 3155/15223 [51:56<3:16:14,  1.02it/s, loss=4.1634]
Training:  21%|██        | 3155/15223 [51:57<3:16:14,  1.02it/s, loss=4.3377]
Training:  21%|██        | 3156/15223 [51:57<3:13:34,  1.04it/s, loss=4.3377]
Training:  21%|██        | 3156/15223 [51:58<3:13:34,  1.04it/s, loss=3.9830]
Training:  21%|██        | 3157/15223 [51:58<3:29:38,  1.04s/it, loss=3.9830]
Training:  21%|██        | 3157/15223 [51:59<3:29:38,  1.04s/it, loss=4.7647]
Training:  21%|██        | 3158/15223 [51:59<3:28:03,  1.03s/it, loss=4.7647]
Training:  21%|██        | 3158/15223 [52:00<3:28:03,  1.03s/it, loss=4.0931]
Training:  21%|██        | 3159/15223 [52:00<3:39:09,  1.09s/it, loss=4.0931]
Training:  21%|██        | 3159/15223 [52:01<3:39:09,  1.09s/it, loss=4.2359]
Training:  21%|██        | 3160/15223 [52:01<3:22:26,  1.01s/it, loss=4.2359]
Training:  21%|██        | 3160/15223 [52:03<3:22:26,  1.01s/it, loss=3.5548]
Training:  21%|██        | 3161/15223 [52:03<4:08:38,  1.24s/it, loss=3.5548]
Training:  21%|██        | 3161/15223 [52:04<4:08:38,  1.24s/it, loss=4.3960]
Training:  21%|██        | 3162/15223 [52:04<3:56:40,  1.18s/it, loss=4.3960]
Training:  21%|██        | 3162/15223 [52:05<3:56:40,  1.18s/it, loss=4.1077]
Training:  21%|██        | 3163/15223 [52:05<3:42:34,  1.11s/it, loss=4.1077]
Training:  21%|██        | 3163/15223 [52:05<3:42:34,  1.11s/it, loss=4.4697]
Training:  21%|██        | 3164/15223 [52:05<3:16:56,  1.02it/s, loss=4.4697]
Training:  21%|██        | 3164/15223 [52:06<3:16:56,  1.02it/s, loss=4.0145]
Training:  21%|██        | 3165/15223 [52:06<3:11:04,  1.05it/s, loss=4.0145]
Training:  21%|██        | 3165/15223 [52:07<3:11:04,  1.05it/s, loss=4.5873]
Training:  21%|██        | 3166/15223 [52:07<3:04:52,  1.09it/s, loss=4.5873]
Training:  21%|██        | 3166/15223 [52:08<3:04:52,  1.09it/s, loss=4.1612]
Training:  21%|██        | 3167/15223 [52:08<3:00:19,  1.11it/s, loss=4.1612]
Training:  21%|██        | 3167/15223 [52:09<3:00:19,  1.11it/s, loss=4.2132]
Training:  21%|██        | 3168/15223 [52:09<3:03:58,  1.09it/s, loss=4.2132]
Training:  21%|██        | 3168/15223 [52:10<3:03:58,  1.09it/s, loss=4.2854]
Training:  21%|██        | 3169/15223 [52:10<3:10:16,  1.06it/s, loss=4.2854]
Training:  21%|██        | 3169/15223 [52:11<3:10:16,  1.06it/s, loss=4.7376]
Training:  21%|██        | 3170/15223 [52:11<2:57:54,  1.13it/s, loss=4.7376]
Training:  21%|██        | 3170/15223 [52:11<2:57:54,  1.13it/s, loss=4.1229]
Training:  21%|██        | 3171/15223 [52:11<2:49:07,  1.19it/s, loss=4.1229]
Training:  21%|██        | 3171/15223 [52:12<2:49:07,  1.19it/s, loss=4.5904]
Training:  21%|██        | 3172/15223 [52:12<2:50:43,  1.18it/s, loss=4.5904]
Training:  21%|██        | 3172/15223 [52:14<2:50:43,  1.18it/s, loss=4.3609]
Training:  21%|██        | 3173/15223 [52:14<3:48:26,  1.14s/it, loss=4.3609]
Training:  21%|██        | 3173/15223 [52:15<3:48:26,  1.14s/it, loss=4.2311]
Training:  21%|██        | 3174/15223 [52:15<3:32:09,  1.06s/it, loss=4.2311]
Training:  21%|██        | 3174/15223 [52:16<3:32:09,  1.06s/it, loss=4.4738]
Training:  21%|██        | 3175/15223 [52:16<3:25:41,  1.02s/it, loss=4.4738]
Training:  21%|██        | 3175/15223 [52:17<3:25:41,  1.02s/it, loss=4.6300]
Training:  21%|██        | 3176/15223 [52:17<3:28:33,  1.04s/it, loss=4.6300]
Training:  21%|██        | 3176/15223 [52:18<3:28:33,  1.04s/it, loss=3.6694]
Training:  21%|██        | 3177/15223 [52:18<3:43:03,  1.11s/it, loss=3.6694]
Training:  21%|██        | 3177/15223 [52:19<3:43:03,  1.11s/it, loss=4.1070]
Training:  21%|██        | 3178/15223 [52:19<3:40:39,  1.10s/it, loss=4.1070]
Training:  21%|██        | 3178/15223 [52:20<3:40:39,  1.10s/it, loss=4.6342]
Training:  21%|██        | 3179/15223 [52:20<3:22:37,  1.01s/it, loss=4.6342]
Training:  21%|██        | 3179/15223 [52:21<3:22:37,  1.01s/it, loss=4.6260]
Training:  21%|██        | 3180/15223 [52:21<3:13:14,  1.04it/s, loss=4.6260]
Training:  21%|██        | 3180/15223 [52:22<3:13:14,  1.04it/s, loss=4.4212]
Training:  21%|██        | 3181/15223 [52:22<3:11:16,  1.05it/s, loss=4.4212]
Training:  21%|██        | 3181/15223 [52:23<3:11:16,  1.05it/s, loss=4.3393]
Training:  21%|██        | 3182/15223 [52:23<3:15:55,  1.02it/s, loss=4.3393]
Training:  21%|██        | 3182/15223 [52:24<3:15:55,  1.02it/s, loss=4.3279]
Training:  21%|██        | 3183/15223 [52:24<3:30:19,  1.05s/it, loss=4.3279]
Training:  21%|██        | 3183/15223 [52:25<3:30:19,  1.05s/it, loss=4.4140]
Training:  21%|██        | 3184/15223 [52:25<3:28:29,  1.04s/it, loss=4.4140]
Training:  21%|██        | 3184/15223 [52:26<3:28:29,  1.04s/it, loss=3.9079]
Training:  21%|██        | 3185/15223 [52:26<3:07:59,  1.07it/s, loss=3.9079]
Training:  21%|██        | 3185/15223 [52:27<3:07:59,  1.07it/s, loss=4.6579]
Training:  21%|██        | 3186/15223 [52:27<3:04:12,  1.09it/s, loss=4.6579]
Training:  21%|██        | 3186/15223 [52:28<3:04:12,  1.09it/s, loss=4.3967]
Training:  21%|██        | 3187/15223 [52:28<2:57:27,  1.13it/s, loss=4.3967]
Training:  21%|██        | 3187/15223 [52:29<2:57:27,  1.13it/s, loss=4.4943]
Training:  21%|██        | 3188/15223 [52:29<3:13:16,  1.04it/s, loss=4.4943]
Training:  21%|██        | 3188/15223 [52:30<3:13:16,  1.04it/s, loss=4.0769]
Training:  21%|██        | 3189/15223 [52:30<3:24:37,  1.02s/it, loss=4.0769]
Training:  21%|██        | 3189/15223 [52:31<3:24:37,  1.02s/it, loss=4.2030]
Training:  21%|██        | 3190/15223 [52:31<3:15:26,  1.03it/s, loss=4.2030]
Training:  21%|██        | 3190/15223 [52:32<3:15:26,  1.03it/s, loss=4.2203]
Training:  21%|██        | 3191/15223 [52:32<3:14:46,  1.03it/s, loss=4.2203]
Training:  21%|██        | 3191/15223 [52:33<3:14:46,  1.03it/s, loss=4.4034]
Training:  21%|██        | 3192/15223 [52:33<3:25:28,  1.02s/it, loss=4.4034]
Training:  21%|██        | 3192/15223 [52:34<3:25:28,  1.02s/it, loss=4.1568]
Training:  21%|██        | 3193/15223 [52:34<3:25:55,  1.03s/it, loss=4.1568]
Training:  21%|██        | 3193/15223 [52:35<3:25:55,  1.03s/it, loss=4.3609]
Training:  21%|██        | 3194/15223 [52:35<3:19:46,  1.00it/s, loss=4.3609]
Training:  21%|██        | 3194/15223 [52:36<3:19:46,  1.00it/s, loss=4.3107]
Training:  21%|██        | 3195/15223 [52:36<3:31:42,  1.06s/it, loss=4.3107]
Training:  21%|██        | 3195/15223 [52:37<3:31:42,  1.06s/it, loss=4.4121]
Training:  21%|██        | 3196/15223 [52:37<3:41:03,  1.10s/it, loss=4.4121]
Training:  21%|██        | 3196/15223 [52:38<3:41:03,  1.10s/it, loss=4.3093]
Training:  21%|██        | 3197/15223 [52:38<3:28:01,  1.04s/it, loss=4.3093]
Training:  21%|██        | 3197/15223 [52:39<3:28:01,  1.04s/it, loss=4.3901]
Training:  21%|██        | 3198/15223 [52:39<3:16:51,  1.02it/s, loss=4.3901]
Training:  21%|██        | 3198/15223 [52:40<3:16:51,  1.02it/s, loss=4.5090]
Training:  21%|██        | 3199/15223 [52:40<3:18:18,  1.01it/s, loss=4.5090]
Training:  21%|██        | 3199/15223 [52:41<3:18:18,  1.01it/s, loss=4.4036]
Training:  21%|██        | 3200/15223 [52:41<3:18:47,  1.01it/s, loss=4.4036]
Training:  21%|██        | 3200/15223 [52:42<3:18:47,  1.01it/s, loss=4.1720]
Training:  21%|██        | 3201/15223 [52:42<3:32:13,  1.06s/it, loss=4.1720]
Training:  21%|██        | 3201/15223 [52:43<3:32:13,  1.06s/it, loss=4.7257]
Training:  21%|██        | 3202/15223 [52:43<3:12:47,  1.04it/s, loss=4.7257]
Training:  21%|██        | 3202/15223 [52:44<3:12:47,  1.04it/s, loss=4.2462]
Training:  21%|██        | 3203/15223 [52:44<3:08:11,  1.06it/s, loss=4.2462]
Training:  21%|██        | 3203/15223 [52:45<3:08:11,  1.06it/s, loss=4.1256]
Training:  21%|██        | 3204/15223 [52:45<3:35:55,  1.08s/it, loss=4.1256]
Training:  21%|██        | 3204/15223 [52:46<3:35:55,  1.08s/it, loss=4.5114]
Training:  21%|██        | 3205/15223 [52:46<3:24:30,  1.02s/it, loss=4.5114]
Training:  21%|██        | 3205/15223 [52:47<3:24:30,  1.02s/it, loss=4.3038]
Training:  21%|██        | 3206/15223 [52:47<3:20:11,  1.00it/s, loss=4.3038]
Training:  21%|██        | 3206/15223 [52:48<3:20:11,  1.00it/s, loss=3.9422]
Training:  21%|██        | 3207/15223 [52:48<3:40:26,  1.10s/it, loss=3.9422]
Training:  21%|██        | 3207/15223 [52:49<3:40:26,  1.10s/it, loss=4.6535]
Training:  21%|██        | 3208/15223 [52:49<3:15:46,  1.02it/s, loss=4.6535]
Training:  21%|██        | 3208/15223 [52:50<3:15:46,  1.02it/s, loss=4.3874]
Training:  21%|██        | 3209/15223 [52:50<3:18:28,  1.01it/s, loss=4.3874]
Training:  21%|██        | 3209/15223 [52:51<3:18:28,  1.01it/s, loss=3.8477]
Training:  21%|██        | 3210/15223 [52:51<3:08:07,  1.06it/s, loss=3.8477]
Training:  21%|██        | 3210/15223 [52:52<3:08:07,  1.06it/s, loss=4.4551]
Training:  21%|██        | 3211/15223 [52:52<3:01:15,  1.10it/s, loss=4.4551]
Training:  21%|██        | 3211/15223 [52:53<3:01:15,  1.10it/s, loss=3.8688]
Training:  21%|██        | 3212/15223 [52:53<3:25:45,  1.03s/it, loss=3.8688]
Training:  21%|██        | 3212/15223 [52:55<3:25:45,  1.03s/it, loss=4.1187]
Training:  21%|██        | 3213/15223 [52:55<4:24:53,  1.32s/it, loss=4.1187]
Training:  21%|██        | 3213/15223 [52:56<4:24:53,  1.32s/it, loss=4.0657]
Training:  21%|██        | 3214/15223 [52:56<3:49:39,  1.15s/it, loss=4.0657]
Training:  21%|██        | 3214/15223 [52:57<3:49:39,  1.15s/it, loss=4.5920]
Training:  21%|██        | 3215/15223 [52:57<3:57:40,  1.19s/it, loss=4.5920]
Training:  21%|██        | 3215/15223 [52:58<3:57:40,  1.19s/it, loss=3.9715]
Training:  21%|██        | 3216/15223 [52:58<3:35:20,  1.08s/it, loss=3.9715]
Training:  21%|██        | 3216/15223 [52:59<3:35:20,  1.08s/it, loss=4.4947]
Training:  21%|██        | 3217/15223 [52:59<3:14:29,  1.03it/s, loss=4.4947]
Training:  21%|██        | 3217/15223 [53:00<3:14:29,  1.03it/s, loss=4.1071]
Training:  21%|██        | 3218/15223 [53:00<3:26:22,  1.03s/it, loss=4.1071]
Training:  21%|██        | 3218/15223 [53:01<3:26:22,  1.03s/it, loss=3.9419]
Training:  21%|██        | 3219/15223 [53:01<3:12:47,  1.04it/s, loss=3.9419]
Training:  21%|██        | 3219/15223 [53:02<3:12:47,  1.04it/s, loss=4.2200]
Training:  21%|██        | 3220/15223 [53:02<3:12:26,  1.04it/s, loss=4.2200]
Training:  21%|██        | 3220/15223 [53:02<3:12:26,  1.04it/s, loss=4.2873]
Training:  21%|██        | 3221/15223 [53:02<2:59:49,  1.11it/s, loss=4.2873]
Training:  21%|██        | 3221/15223 [53:03<2:59:49,  1.11it/s, loss=4.5265]
Training:  21%|██        | 3222/15223 [53:03<2:58:50,  1.12it/s, loss=4.5265]
Training:  21%|██        | 3222/15223 [53:04<2:58:50,  1.12it/s, loss=4.3355]
Training:  21%|██        | 3223/15223 [53:04<3:00:08,  1.11it/s, loss=4.3355]
Training:  21%|██        | 3223/15223 [53:05<3:00:08,  1.11it/s, loss=4.1143]
Training:  21%|██        | 3224/15223 [53:05<2:52:58,  1.16it/s, loss=4.1143]
Training:  21%|██        | 3224/15223 [53:06<2:52:58,  1.16it/s, loss=4.0650]
Training:  21%|██        | 3225/15223 [53:06<2:53:20,  1.15it/s, loss=4.0650]
Training:  21%|██        | 3225/15223 [53:07<2:53:20,  1.15it/s, loss=4.2307]
Training:  21%|██        | 3226/15223 [53:07<2:56:01,  1.14it/s, loss=4.2307]
Training:  21%|██        | 3226/15223 [53:07<2:56:01,  1.14it/s, loss=4.4134]
Training:  21%|██        | 3227/15223 [53:07<2:48:30,  1.19it/s, loss=4.4134]
Training:  21%|██        | 3227/15223 [53:09<2:48:30,  1.19it/s, loss=4.2448]
Training:  21%|██        | 3228/15223 [53:09<3:01:19,  1.10it/s, loss=4.2448]
Training:  21%|██        | 3228/15223 [53:09<3:01:19,  1.10it/s, loss=4.1703]
Training:  21%|██        | 3229/15223 [53:09<2:59:58,  1.11it/s, loss=4.1703]
Training:  21%|██        | 3229/15223 [53:11<2:59:58,  1.11it/s, loss=4.0632]
Training:  21%|██        | 3230/15223 [53:11<3:23:25,  1.02s/it, loss=4.0632]
Training:  21%|██        | 3230/15223 [53:15<3:23:25,  1.02s/it, loss=3.9321]
Training:  21%|██        | 3231/15223 [53:15<6:24:28,  1.92s/it, loss=3.9321]
Training:  21%|██        | 3231/15223 [53:16<6:24:28,  1.92s/it, loss=4.3984]
Training:  21%|██        | 3232/15223 [53:16<5:28:30,  1.64s/it, loss=4.3984]
Training:  21%|██        | 3232/15223 [53:17<5:28:30,  1.64s/it, loss=4.1179]
Training:  21%|██        | 3233/15223 [53:17<4:55:20,  1.48s/it, loss=4.1179]
Training:  21%|██        | 3233/15223 [53:18<4:55:20,  1.48s/it, loss=4.4657]
Training:  21%|██        | 3234/15223 [53:18<4:28:40,  1.34s/it, loss=4.4657]
Training:  21%|██        | 3234/15223 [53:19<4:28:40,  1.34s/it, loss=3.7986]
Training:  21%|██▏       | 3235/15223 [53:19<4:07:41,  1.24s/it, loss=3.7986]
Training:  21%|██▏       | 3235/15223 [53:20<4:07:41,  1.24s/it, loss=4.6690]
Training:  21%|██▏       | 3236/15223 [53:20<4:02:52,  1.22s/it, loss=4.6690]
Training:  21%|██▏       | 3236/15223 [53:22<4:02:52,  1.22s/it, loss=3.7217]
Training:  21%|██▏       | 3237/15223 [53:22<5:03:40,  1.52s/it, loss=3.7217]
Training:  21%|██▏       | 3237/15223 [53:23<5:03:40,  1.52s/it, loss=4.7693]
Training:  21%|██▏       | 3238/15223 [53:23<4:25:49,  1.33s/it, loss=4.7693]
Training:  21%|██▏       | 3238/15223 [53:25<4:25:49,  1.33s/it, loss=3.8575]
Training:  21%|██▏       | 3239/15223 [53:25<4:36:47,  1.39s/it, loss=3.8575]
Training:  21%|██▏       | 3239/15223 [53:25<4:36:47,  1.39s/it, loss=4.2125]
Training:  21%|██▏       | 3240/15223 [53:25<3:49:11,  1.15s/it, loss=4.2125]
Training:  21%|██▏       | 3240/15223 [53:26<3:49:11,  1.15s/it, loss=4.5791]
Training:  21%|██▏       | 3241/15223 [53:26<3:48:28,  1.14s/it, loss=4.5791]
Training:  21%|██▏       | 3241/15223 [53:27<3:48:28,  1.14s/it, loss=4.2038]
Training:  21%|██▏       | 3242/15223 [53:27<3:34:38,  1.07s/it, loss=4.2038]
Training:  21%|██▏       | 3242/15223 [53:28<3:34:38,  1.07s/it, loss=4.1931]
Training:  21%|██▏       | 3243/15223 [53:28<3:11:33,  1.04it/s, loss=4.1931]
Training:  21%|██▏       | 3243/15223 [53:29<3:11:33,  1.04it/s, loss=4.3597]
Training:  21%|██▏       | 3244/15223 [53:29<3:17:39,  1.01it/s, loss=4.3597]
Training:  21%|██▏       | 3244/15223 [53:30<3:17:39,  1.01it/s, loss=4.6191]
Training:  21%|██▏       | 3245/15223 [53:30<3:36:43,  1.09s/it, loss=4.6191]
Training:  21%|██▏       | 3245/15223 [53:32<3:36:43,  1.09s/it, loss=4.6008]
Training:  21%|██▏       | 3246/15223 [53:32<3:55:17,  1.18s/it, loss=4.6008]
Training:  21%|██▏       | 3246/15223 [53:33<3:55:17,  1.18s/it, loss=4.3081]
Training:  21%|██▏       | 3247/15223 [53:33<3:39:02,  1.10s/it, loss=4.3081]
Training:  21%|██▏       | 3247/15223 [53:33<3:39:02,  1.10s/it, loss=4.5349]
Training:  21%|██▏       | 3248/15223 [53:33<3:23:54,  1.02s/it, loss=4.5349]
Training:  21%|██▏       | 3248/15223 [53:34<3:23:54,  1.02s/it, loss=4.1489]
Training:  21%|██▏       | 3249/15223 [53:34<3:20:59,  1.01s/it, loss=4.1489]
Training:  21%|██▏       | 3249/15223 [53:35<3:20:59,  1.01s/it, loss=4.5587]
Training:  21%|██▏       | 3250/15223 [53:35<3:04:12,  1.08it/s, loss=4.5587]
Training:  21%|██▏       | 3250/15223 [53:36<3:04:12,  1.08it/s, loss=3.1227]
Training:  21%|██▏       | 3251/15223 [53:36<3:01:53,  1.10it/s, loss=3.1227]
Training:  21%|██▏       | 3251/15223 [53:37<3:01:53,  1.10it/s, loss=4.5814]
Training:  21%|██▏       | 3252/15223 [53:37<3:06:28,  1.07it/s, loss=4.5814]
Training:  21%|██▏       | 3252/15223 [53:39<3:06:28,  1.07it/s, loss=4.3485]
Training:  21%|██▏       | 3253/15223 [53:39<3:39:30,  1.10s/it, loss=4.3485]
Training:  21%|██▏       | 3253/15223 [53:39<3:39:30,  1.10s/it, loss=4.4372]
Training:  21%|██▏       | 3254/15223 [53:39<3:24:35,  1.03s/it, loss=4.4372]
Training:  21%|██▏       | 3254/15223 [53:41<3:24:35,  1.03s/it, loss=4.7823]
Training:  21%|██▏       | 3255/15223 [53:41<3:33:42,  1.07s/it, loss=4.7823]
Training:  21%|██▏       | 3255/15223 [53:42<3:33:42,  1.07s/it, loss=4.5751]
Training:  21%|██▏       | 3256/15223 [53:42<4:10:14,  1.25s/it, loss=4.5751]
Training:  21%|██▏       | 3256/15223 [53:43<4:10:14,  1.25s/it, loss=4.4994]
Training:  21%|██▏       | 3257/15223 [53:43<3:44:02,  1.12s/it, loss=4.4994]
Training:  21%|██▏       | 3257/15223 [53:44<3:44:02,  1.12s/it, loss=4.4566]
Training:  21%|██▏       | 3258/15223 [53:44<3:13:34,  1.03it/s, loss=4.4566]
Training:  21%|██▏       | 3258/15223 [53:45<3:13:34,  1.03it/s, loss=3.7960]
Training:  21%|██▏       | 3259/15223 [53:45<3:13:32,  1.03it/s, loss=3.7960]
Training:  21%|██▏       | 3259/15223 [53:45<3:13:32,  1.03it/s, loss=4.0522]
Training:  21%|██▏       | 3260/15223 [53:45<3:03:19,  1.09it/s, loss=4.0522]
Training:  21%|██▏       | 3260/15223 [53:46<3:03:19,  1.09it/s, loss=4.5658]
Training:  21%|██▏       | 3261/15223 [53:46<2:51:56,  1.16it/s, loss=4.5658]
Training:  21%|██▏       | 3261/15223 [53:47<2:51:56,  1.16it/s, loss=4.0038]
Training:  21%|██▏       | 3262/15223 [53:47<3:04:52,  1.08it/s, loss=4.0038]
Training:  21%|██▏       | 3262/15223 [53:48<3:04:52,  1.08it/s, loss=4.8432]
Training:  21%|██▏       | 3263/15223 [53:48<2:42:22,  1.23it/s, loss=4.8432]
Training:  21%|██▏       | 3263/15223 [53:49<2:42:22,  1.23it/s, loss=4.0615]
Training:  21%|██▏       | 3264/15223 [53:49<2:48:27,  1.18it/s, loss=4.0615]
Training:  21%|██▏       | 3264/15223 [53:49<2:48:27,  1.18it/s, loss=3.8239]
Training:  21%|██▏       | 3265/15223 [53:49<2:40:53,  1.24it/s, loss=3.8239]
Training:  21%|██▏       | 3265/15223 [53:50<2:40:53,  1.24it/s, loss=4.3678]
Training:  21%|██▏       | 3266/15223 [53:50<2:54:11,  1.14it/s, loss=4.3678]
Training:  21%|██▏       | 3266/15223 [53:51<2:54:11,  1.14it/s, loss=4.0406]
Training:  21%|██▏       | 3267/15223 [53:51<2:55:58,  1.13it/s, loss=4.0406]
Training:  21%|██▏       | 3267/15223 [53:52<2:55:58,  1.13it/s, loss=4.5687]
Training:  21%|██▏       | 3268/15223 [53:52<2:52:20,  1.16it/s, loss=4.5687]
Training:  21%|██▏       | 3268/15223 [53:53<2:52:20,  1.16it/s, loss=4.6679]
Training:  21%|██▏       | 3269/15223 [53:53<2:53:42,  1.15it/s, loss=4.6679]
Training:  21%|██▏       | 3269/15223 [53:54<2:53:42,  1.15it/s, loss=3.8865]
Training:  21%|██▏       | 3270/15223 [53:54<2:45:09,  1.21it/s, loss=3.8865]
Training:  21%|██▏       | 3270/15223 [53:55<2:45:09,  1.21it/s, loss=4.5607]
Training:  21%|██▏       | 3271/15223 [53:55<2:50:45,  1.17it/s, loss=4.5607]
Training:  21%|██▏       | 3271/15223 [53:56<2:50:45,  1.17it/s, loss=4.3557]
Training:  21%|██▏       | 3272/15223 [53:56<3:19:59,  1.00s/it, loss=4.3557]
Training:  21%|██▏       | 3272/15223 [53:57<3:19:59,  1.00s/it, loss=4.0289]
Training:  22%|██▏       | 3273/15223 [53:57<3:02:38,  1.09it/s, loss=4.0289]
Training:  22%|██▏       | 3273/15223 [53:58<3:02:38,  1.09it/s, loss=4.4666]
Training:  22%|██▏       | 3274/15223 [53:58<2:58:14,  1.12it/s, loss=4.4666]
Training:  22%|██▏       | 3274/15223 [53:59<2:58:14,  1.12it/s, loss=4.6918]
Training:  22%|██▏       | 3275/15223 [53:59<3:00:19,  1.10it/s, loss=4.6918]
Training:  22%|██▏       | 3275/15223 [53:59<3:00:19,  1.10it/s, loss=4.3026]
Training:  22%|██▏       | 3276/15223 [53:59<2:58:49,  1.11it/s, loss=4.3026]
Training:  22%|██▏       | 3276/15223 [54:01<2:58:49,  1.11it/s, loss=3.9021]
Training:  22%|██▏       | 3277/15223 [54:01<3:16:21,  1.01it/s, loss=3.9021]
Training:  22%|██▏       | 3277/15223 [54:01<3:16:21,  1.01it/s, loss=4.1535]
Training:  22%|██▏       | 3278/15223 [54:01<3:04:18,  1.08it/s, loss=4.1535]
Training:  22%|██▏       | 3278/15223 [54:02<3:04:18,  1.08it/s, loss=4.7922]
Training:  22%|██▏       | 3279/15223 [54:02<3:01:08,  1.10it/s, loss=4.7922]
Training:  22%|██▏       | 3279/15223 [54:03<3:01:08,  1.10it/s, loss=4.2082]
Training:  22%|██▏       | 3280/15223 [54:03<3:09:22,  1.05it/s, loss=4.2082]
Training:  22%|██▏       | 3280/15223 [54:04<3:09:22,  1.05it/s, loss=4.5293]
Training:  22%|██▏       | 3281/15223 [54:04<2:58:18,  1.12it/s, loss=4.5293]
Training:  22%|██▏       | 3281/15223 [54:05<2:58:18,  1.12it/s, loss=4.5381]
Training:  22%|██▏       | 3282/15223 [54:05<2:47:56,  1.19it/s, loss=4.5381]
Training:  22%|██▏       | 3282/15223 [54:06<2:47:56,  1.19it/s, loss=3.8904]
Training:  22%|██▏       | 3283/15223 [54:06<2:58:35,  1.11it/s, loss=3.8904]
Training:  22%|██▏       | 3283/15223 [54:08<2:58:35,  1.11it/s, loss=4.4516]
Training:  22%|██▏       | 3284/15223 [54:08<4:11:25,  1.26s/it, loss=4.4516]
Training:  22%|██▏       | 3284/15223 [54:09<4:11:25,  1.26s/it, loss=4.4589]
Training:  22%|██▏       | 3285/15223 [54:09<4:05:06,  1.23s/it, loss=4.4589]
Training:  22%|██▏       | 3285/15223 [54:11<4:05:06,  1.23s/it, loss=4.1458]
Training:  22%|██▏       | 3286/15223 [54:11<4:31:30,  1.36s/it, loss=4.1458]
Training:  22%|██▏       | 3286/15223 [54:12<4:31:30,  1.36s/it, loss=4.3857]
Training:  22%|██▏       | 3287/15223 [54:12<4:11:23,  1.26s/it, loss=4.3857]
Training:  22%|██▏       | 3287/15223 [54:13<4:11:23,  1.26s/it, loss=4.2516]
Training:  22%|██▏       | 3288/15223 [54:13<3:47:25,  1.14s/it, loss=4.2516]
Training:  22%|██▏       | 3288/15223 [54:13<3:47:25,  1.14s/it, loss=4.5106]
Training:  22%|██▏       | 3289/15223 [54:13<3:26:14,  1.04s/it, loss=4.5106]
Training:  22%|██▏       | 3289/15223 [54:14<3:26:14,  1.04s/it, loss=4.6371]
Training:  22%|██▏       | 3290/15223 [54:14<3:09:25,  1.05it/s, loss=4.6371]
Training:  22%|██▏       | 3290/15223 [54:15<3:09:25,  1.05it/s, loss=3.8203]
Training:  22%|██▏       | 3291/15223 [54:15<3:10:40,  1.04it/s, loss=3.8203]
Training:  22%|██▏       | 3291/15223 [54:16<3:10:40,  1.04it/s, loss=4.7394]
Training:  22%|██▏       | 3292/15223 [54:16<2:52:44,  1.15it/s, loss=4.7394]
Training:  22%|██▏       | 3292/15223 [54:17<2:52:44,  1.15it/s, loss=4.3240]
Training:  22%|██▏       | 3293/15223 [54:17<2:39:13,  1.25it/s, loss=4.3240]
Training:  22%|██▏       | 3293/15223 [54:17<2:39:13,  1.25it/s, loss=4.5948]
Training:  22%|██▏       | 3294/15223 [54:17<2:40:29,  1.24it/s, loss=4.5948]
Training:  22%|██▏       | 3294/15223 [54:18<2:40:29,  1.24it/s, loss=4.4381]
Training:  22%|██▏       | 3295/15223 [54:18<2:38:35,  1.25it/s, loss=4.4381]
Training:  22%|██▏       | 3295/15223 [54:19<2:38:35,  1.25it/s, loss=4.3478]
Training:  22%|██▏       | 3296/15223 [54:19<2:36:02,  1.27it/s, loss=4.3478]
Training:  22%|██▏       | 3296/15223 [54:20<2:36:02,  1.27it/s, loss=4.5225]
Training:  22%|██▏       | 3297/15223 [54:20<2:48:59,  1.18it/s, loss=4.5225]
Training:  22%|██▏       | 3297/15223 [54:21<2:48:59,  1.18it/s, loss=4.3298]
Training:  22%|██▏       | 3298/15223 [54:21<2:45:12,  1.20it/s, loss=4.3298]
Training:  22%|██▏       | 3298/15223 [54:22<2:45:12,  1.20it/s, loss=4.3143]
Training:  22%|██▏       | 3299/15223 [54:22<2:51:50,  1.16it/s, loss=4.3143]
Training:  22%|██▏       | 3299/15223 [54:23<2:51:50,  1.16it/s, loss=4.2355]
Training:  22%|██▏       | 3300/15223 [54:23<3:03:05,  1.09it/s, loss=4.2355]
Training:  22%|██▏       | 3300/15223 [54:23<3:03:05,  1.09it/s, loss=4.2768]
Training:  22%|██▏       | 3301/15223 [54:23<2:51:12,  1.16it/s, loss=4.2768]
Training:  22%|██▏       | 3301/15223 [54:24<2:51:12,  1.16it/s, loss=4.1115]
Training:  22%|██▏       | 3302/15223 [54:24<2:49:59,  1.17it/s, loss=4.1115]
Training:  22%|██▏       | 3302/15223 [54:25<2:49:59,  1.17it/s, loss=4.5909]
Training:  22%|██▏       | 3303/15223 [54:25<2:41:13,  1.23it/s, loss=4.5909]
Training:  22%|██▏       | 3303/15223 [54:26<2:41:13,  1.23it/s, loss=3.8766]
Training:  22%|██▏       | 3304/15223 [54:26<2:58:04,  1.12it/s, loss=3.8766]
Training:  22%|██▏       | 3304/15223 [54:27<2:58:04,  1.12it/s, loss=4.1248]
Training:  22%|██▏       | 3305/15223 [54:27<3:13:42,  1.03it/s, loss=4.1248]
Training:  22%|██▏       | 3305/15223 [54:29<3:13:42,  1.03it/s, loss=4.1247]
Training:  22%|██▏       | 3306/15223 [54:29<3:53:38,  1.18s/it, loss=4.1247]
Training:  22%|██▏       | 3306/15223 [54:30<3:53:38,  1.18s/it, loss=4.5741]
Training:  22%|██▏       | 3307/15223 [54:30<3:30:44,  1.06s/it, loss=4.5741]
Training:  22%|██▏       | 3307/15223 [54:31<3:30:44,  1.06s/it, loss=4.4645]
Training:  22%|██▏       | 3308/15223 [54:31<3:27:04,  1.04s/it, loss=4.4645]
Training:  22%|██▏       | 3308/15223 [54:32<3:27:04,  1.04s/it, loss=4.0896]
Training:  22%|██▏       | 3309/15223 [54:32<3:19:10,  1.00s/it, loss=4.0896]
Training:  22%|██▏       | 3309/15223 [54:33<3:19:10,  1.00s/it, loss=4.3388]
Training:  22%|██▏       | 3310/15223 [54:33<3:26:57,  1.04s/it, loss=4.3388]
Training:  22%|██▏       | 3310/15223 [54:33<3:26:57,  1.04s/it, loss=4.2196]
Training:  22%|██▏       | 3311/15223 [54:33<3:06:50,  1.06it/s, loss=4.2196]
Training:  22%|██▏       | 3311/15223 [54:34<3:06:50,  1.06it/s, loss=4.2173]
Training:  22%|██▏       | 3312/15223 [54:34<2:58:28,  1.11it/s, loss=4.2173]
Training:  22%|██▏       | 3312/15223 [54:35<2:58:28,  1.11it/s, loss=4.7619]
Training:  22%|██▏       | 3313/15223 [54:35<3:01:11,  1.10it/s, loss=4.7619]
Training:  22%|██▏       | 3313/15223 [54:36<3:01:11,  1.10it/s, loss=4.0953]
Training:  22%|██▏       | 3314/15223 [54:36<3:07:26,  1.06it/s, loss=4.0953]
Training:  22%|██▏       | 3314/15223 [54:37<3:07:26,  1.06it/s, loss=4.2144]
Training:  22%|██▏       | 3315/15223 [54:37<2:55:34,  1.13it/s, loss=4.2144]
Training:  22%|██▏       | 3315/15223 [54:38<2:55:34,  1.13it/s, loss=4.8321]
Training:  22%|██▏       | 3316/15223 [54:38<3:23:46,  1.03s/it, loss=4.8321]
Training:  22%|██▏       | 3316/15223 [54:39<3:23:46,  1.03s/it, loss=4.6950]
Training:  22%|██▏       | 3317/15223 [54:39<3:18:27,  1.00s/it, loss=4.6950]
Training:  22%|██▏       | 3317/15223 [54:40<3:18:27,  1.00s/it, loss=3.9646]
Training:  22%|██▏       | 3318/15223 [54:40<3:14:18,  1.02it/s, loss=3.9646]
Training:  22%|██▏       | 3318/15223 [54:41<3:14:18,  1.02it/s, loss=3.9086]
Training:  22%|██▏       | 3319/15223 [54:41<3:04:54,  1.07it/s, loss=3.9086]
Training:  22%|██▏       | 3319/15223 [54:43<3:04:54,  1.07it/s, loss=3.4783]
Training:  22%|██▏       | 3320/15223 [54:43<3:48:42,  1.15s/it, loss=3.4783]
Training:  22%|██▏       | 3320/15223 [54:43<3:48:42,  1.15s/it, loss=4.4861]
Training:  22%|██▏       | 3321/15223 [54:43<3:20:07,  1.01s/it, loss=4.4861]
Training:  22%|██▏       | 3321/15223 [54:44<3:20:07,  1.01s/it, loss=4.5421]
Training:  22%|██▏       | 3322/15223 [54:44<3:06:32,  1.06it/s, loss=4.5421]
Training:  22%|██▏       | 3322/15223 [54:45<3:06:32,  1.06it/s, loss=4.3063]
Training:  22%|██▏       | 3323/15223 [54:45<3:11:18,  1.04it/s, loss=4.3063]
Training:  22%|██▏       | 3323/15223 [54:46<3:11:18,  1.04it/s, loss=4.3750]
Training:  22%|██▏       | 3324/15223 [54:46<3:22:25,  1.02s/it, loss=4.3750]
Training:  22%|██▏       | 3324/15223 [54:48<3:22:25,  1.02s/it, loss=5.3018]
Training:  22%|██▏       | 3325/15223 [54:48<3:37:26,  1.10s/it, loss=5.3018]
Training:  22%|██▏       | 3325/15223 [54:48<3:37:26,  1.10s/it, loss=4.1658]
Training:  22%|██▏       | 3326/15223 [54:48<3:27:04,  1.04s/it, loss=4.1658]
Training:  22%|██▏       | 3326/15223 [54:50<3:27:04,  1.04s/it, loss=4.4551]
Training:  22%|██▏       | 3327/15223 [54:50<3:36:44,  1.09s/it, loss=4.4551]
Training:  22%|██▏       | 3327/15223 [54:51<3:36:44,  1.09s/it, loss=3.8484]
Training:  22%|██▏       | 3328/15223 [54:51<3:24:13,  1.03s/it, loss=3.8484]
Training:  22%|██▏       | 3328/15223 [54:51<3:24:13,  1.03s/it, loss=4.5720]
Training:  22%|██▏       | 3329/15223 [54:51<3:03:53,  1.08it/s, loss=4.5720]
Training:  22%|██▏       | 3329/15223 [54:52<3:03:53,  1.08it/s, loss=4.9873]
Training:  22%|██▏       | 3330/15223 [54:52<2:49:51,  1.17it/s, loss=4.9873]
Training:  22%|██▏       | 3330/15223 [54:53<2:49:51,  1.17it/s, loss=5.0496]
Training:  22%|██▏       | 3331/15223 [54:53<2:56:04,  1.13it/s, loss=5.0496]
Training:  22%|██▏       | 3331/15223 [54:54<2:56:04,  1.13it/s, loss=4.2023]
Training:  22%|██▏       | 3332/15223 [54:54<3:04:35,  1.07it/s, loss=4.2023]
Training:  22%|██▏       | 3332/15223 [54:55<3:04:35,  1.07it/s, loss=4.5215]
Training:  22%|██▏       | 3333/15223 [54:55<3:01:04,  1.09it/s, loss=4.5215]
Training:  22%|██▏       | 3333/15223 [54:56<3:01:04,  1.09it/s, loss=4.2967]
Training:  22%|██▏       | 3334/15223 [54:56<2:58:07,  1.11it/s, loss=4.2967]
Training:  22%|██▏       | 3334/15223 [54:56<2:58:07,  1.11it/s, loss=3.9934]
Training:  22%|██▏       | 3335/15223 [54:56<2:55:10,  1.13it/s, loss=3.9934]
Training:  22%|██▏       | 3335/15223 [54:57<2:55:10,  1.13it/s, loss=4.1666]
Training:  22%|██▏       | 3336/15223 [54:57<2:36:31,  1.27it/s, loss=4.1666]
Training:  22%|██▏       | 3336/15223 [54:58<2:36:31,  1.27it/s, loss=4.0709]
Training:  22%|██▏       | 3337/15223 [54:58<2:34:47,  1.28it/s, loss=4.0709]
Training:  22%|██▏       | 3337/15223 [54:59<2:34:47,  1.28it/s, loss=4.7312]
Training:  22%|██▏       | 3338/15223 [54:59<2:32:41,  1.30it/s, loss=4.7312]
Training:  22%|██▏       | 3338/15223 [55:00<2:32:41,  1.30it/s, loss=4.0113]
Training:  22%|██▏       | 3339/15223 [55:00<2:51:44,  1.15it/s, loss=4.0113]
Training:  22%|██▏       | 3339/15223 [55:01<2:51:44,  1.15it/s, loss=4.4253]
Training:  22%|██▏       | 3340/15223 [55:01<3:00:34,  1.10it/s, loss=4.4253]
Training:  22%|██▏       | 3340/15223 [55:02<3:00:34,  1.10it/s, loss=4.2507]
Training:  22%|██▏       | 3341/15223 [55:02<3:05:51,  1.07it/s, loss=4.2507]
Training:  22%|██▏       | 3341/15223 [55:03<3:05:51,  1.07it/s, loss=3.9395]
Training:  22%|██▏       | 3342/15223 [55:03<3:18:28,  1.00s/it, loss=3.9395]
Training:  22%|██▏       | 3342/15223 [55:04<3:18:28,  1.00s/it, loss=4.1713]
Training:  22%|██▏       | 3343/15223 [55:04<3:15:34,  1.01it/s, loss=4.1713]
Training:  22%|██▏       | 3343/15223 [55:05<3:15:34,  1.01it/s, loss=4.5729]
Training:  22%|██▏       | 3344/15223 [55:05<3:26:27,  1.04s/it, loss=4.5729]
Training:  22%|██▏       | 3344/15223 [55:06<3:26:27,  1.04s/it, loss=4.2040]
Training:  22%|██▏       | 3345/15223 [55:06<3:32:51,  1.08s/it, loss=4.2040]
Training:  22%|██▏       | 3345/15223 [55:07<3:32:51,  1.08s/it, loss=3.7787]
Training:  22%|██▏       | 3346/15223 [55:07<3:30:33,  1.06s/it, loss=3.7787]
Training:  22%|██▏       | 3346/15223 [55:08<3:30:33,  1.06s/it, loss=4.0069]
Training:  22%|██▏       | 3347/15223 [55:08<3:25:00,  1.04s/it, loss=4.0069]
Training:  22%|██▏       | 3347/15223 [55:09<3:25:00,  1.04s/it, loss=3.8087]
Training:  22%|██▏       | 3348/15223 [55:09<3:10:27,  1.04it/s, loss=3.8087]
Training:  22%|██▏       | 3348/15223 [55:10<3:10:27,  1.04it/s, loss=4.6877]
Training:  22%|██▏       | 3349/15223 [55:10<3:01:04,  1.09it/s, loss=4.6877]
Training:  22%|██▏       | 3349/15223 [55:11<3:01:04,  1.09it/s, loss=4.7609]
Training:  22%|██▏       | 3350/15223 [55:11<3:03:23,  1.08it/s, loss=4.7609]
Training:  22%|██▏       | 3350/15223 [55:12<3:03:23,  1.08it/s, loss=4.1240]
Training:  22%|██▏       | 3351/15223 [55:12<3:15:18,  1.01it/s, loss=4.1240]
Training:  22%|██▏       | 3351/15223 [55:13<3:15:18,  1.01it/s, loss=4.0385]
Training:  22%|██▏       | 3352/15223 [55:13<3:18:46,  1.00s/it, loss=4.0385]
Training:  22%|██▏       | 3352/15223 [55:14<3:18:46,  1.00s/it, loss=4.2790]
Training:  22%|██▏       | 3353/15223 [55:14<3:07:48,  1.05it/s, loss=4.2790]
Training:  22%|██▏       | 3353/15223 [55:14<3:07:48,  1.05it/s, loss=4.1300]
Training:  22%|██▏       | 3354/15223 [55:14<3:01:53,  1.09it/s, loss=4.1300]
Training:  22%|██▏       | 3354/15223 [55:16<3:01:53,  1.09it/s, loss=4.6099]
Training:  22%|██▏       | 3355/15223 [55:16<3:23:09,  1.03s/it, loss=4.6099]
Training:  22%|██▏       | 3355/15223 [55:17<3:23:09,  1.03s/it, loss=4.1995]
Training:  22%|██▏       | 3356/15223 [55:17<3:07:16,  1.06it/s, loss=4.1995]
Training:  22%|██▏       | 3356/15223 [55:17<3:07:16,  1.06it/s, loss=3.7340]
Training:  22%|██▏       | 3357/15223 [55:17<2:50:40,  1.16it/s, loss=3.7340]
Training:  22%|██▏       | 3357/15223 [55:18<2:50:40,  1.16it/s, loss=4.2640]
Training:  22%|██▏       | 3358/15223 [55:18<2:39:28,  1.24it/s, loss=4.2640]
Training:  22%|██▏       | 3358/15223 [55:19<2:39:28,  1.24it/s, loss=4.6339]
Training:  22%|██▏       | 3359/15223 [55:19<2:47:21,  1.18it/s, loss=4.6339]
Training:  22%|██▏       | 3359/15223 [55:20<2:47:21,  1.18it/s, loss=4.7157]
Training:  22%|██▏       | 3360/15223 [55:20<2:57:14,  1.12it/s, loss=4.7157]
Training:  22%|██▏       | 3360/15223 [55:21<2:57:14,  1.12it/s, loss=4.2723]
Training:  22%|██▏       | 3361/15223 [55:21<2:48:45,  1.17it/s, loss=4.2723]
Training:  22%|██▏       | 3361/15223 [55:22<2:48:45,  1.17it/s, loss=3.9848]
Training:  22%|██▏       | 3362/15223 [55:22<3:05:39,  1.06it/s, loss=3.9848]
Training:  22%|██▏       | 3362/15223 [55:23<3:05:39,  1.06it/s, loss=4.3112]
Training:  22%|██▏       | 3363/15223 [55:23<2:58:02,  1.11it/s, loss=4.3112]
Training:  22%|██▏       | 3363/15223 [55:24<2:58:02,  1.11it/s, loss=4.0784]
Training:  22%|██▏       | 3364/15223 [55:24<3:02:53,  1.08it/s, loss=4.0784]
Training:  22%|██▏       | 3364/15223 [55:24<3:02:53,  1.08it/s, loss=4.7985]
Training:  22%|██▏       | 3365/15223 [55:24<3:01:05,  1.09it/s, loss=4.7985]
Training:  22%|██▏       | 3365/15223 [55:25<3:01:05,  1.09it/s, loss=4.7071]
Training:  22%|██▏       | 3366/15223 [55:25<2:59:54,  1.10it/s, loss=4.7071]
Training:  22%|██▏       | 3366/15223 [55:26<2:59:54,  1.10it/s, loss=4.1457]
Training:  22%|██▏       | 3367/15223 [55:26<3:01:28,  1.09it/s, loss=4.1457]
Training:  22%|██▏       | 3367/15223 [55:27<3:01:28,  1.09it/s, loss=4.7003]
Training:  22%|██▏       | 3368/15223 [55:27<2:43:09,  1.21it/s, loss=4.7003]
Training:  22%|██▏       | 3368/15223 [55:27<2:43:09,  1.21it/s, loss=4.4331]
Training:  22%|██▏       | 3369/15223 [55:27<2:31:50,  1.30it/s, loss=4.4331]
Training:  22%|██▏       | 3369/15223 [55:28<2:31:50,  1.30it/s, loss=4.6752]
Training:  22%|██▏       | 3370/15223 [55:28<2:34:03,  1.28it/s, loss=4.6752]
Training:  22%|██▏       | 3370/15223 [55:29<2:34:03,  1.28it/s, loss=3.6372]
Training:  22%|██▏       | 3371/15223 [55:29<2:34:10,  1.28it/s, loss=3.6372]
Training:  22%|██▏       | 3371/15223 [55:30<2:34:10,  1.28it/s, loss=3.9703]
Training:  22%|██▏       | 3372/15223 [55:30<2:54:21,  1.13it/s, loss=3.9703]
Training:  22%|██▏       | 3372/15223 [55:31<2:54:21,  1.13it/s, loss=3.9628]
Training:  22%|██▏       | 3373/15223 [55:31<2:46:25,  1.19it/s, loss=3.9628]
Training:  22%|██▏       | 3373/15223 [55:32<2:46:25,  1.19it/s, loss=4.7792]
Training:  22%|██▏       | 3374/15223 [55:32<2:55:05,  1.13it/s, loss=4.7792]
Training:  22%|██▏       | 3374/15223 [55:33<2:55:05,  1.13it/s, loss=4.4887]
Training:  22%|██▏       | 3375/15223 [55:33<2:58:33,  1.11it/s, loss=4.4887]
Training:  22%|██▏       | 3375/15223 [55:34<2:58:33,  1.11it/s, loss=4.2888]
Training:  22%|██▏       | 3376/15223 [55:34<3:02:59,  1.08it/s, loss=4.2888]
Training:  22%|██▏       | 3376/15223 [55:35<3:02:59,  1.08it/s, loss=4.5693]
Training:  22%|██▏       | 3377/15223 [55:35<3:06:14,  1.06it/s, loss=4.5693]
Training:  22%|██▏       | 3377/15223 [55:36<3:06:14,  1.06it/s, loss=3.9301]
Training:  22%|██▏       | 3378/15223 [55:36<3:07:33,  1.05it/s, loss=3.9301]
Training:  22%|██▏       | 3378/15223 [55:37<3:07:33,  1.05it/s, loss=3.9949]
Training:  22%|██▏       | 3379/15223 [55:37<3:01:30,  1.09it/s, loss=3.9949]
Training:  22%|██▏       | 3379/15223 [55:38<3:01:30,  1.09it/s, loss=4.7484]
Training:  22%|██▏       | 3380/15223 [55:38<3:01:22,  1.09it/s, loss=4.7484]
Training:  22%|██▏       | 3380/15223 [55:38<3:01:22,  1.09it/s, loss=3.9181]
Training:  22%|██▏       | 3381/15223 [55:38<3:00:36,  1.09it/s, loss=3.9181]
Training:  22%|██▏       | 3381/15223 [55:40<3:00:36,  1.09it/s, loss=4.4434]
Training:  22%|██▏       | 3382/15223 [55:40<3:18:52,  1.01s/it, loss=4.4434]
Training:  22%|██▏       | 3382/15223 [55:41<3:18:52,  1.01s/it, loss=4.4240]
Training:  22%|██▏       | 3383/15223 [55:41<3:24:44,  1.04s/it, loss=4.4240]
Training:  22%|██▏       | 3383/15223 [55:42<3:24:44,  1.04s/it, loss=4.4755]
Training:  22%|██▏       | 3384/15223 [55:42<3:41:22,  1.12s/it, loss=4.4755]
Training:  22%|██▏       | 3384/15223 [55:43<3:41:22,  1.12s/it, loss=4.3449]
Training:  22%|██▏       | 3385/15223 [55:43<3:18:16,  1.00s/it, loss=4.3449]
Training:  22%|██▏       | 3385/15223 [55:44<3:18:16,  1.00s/it, loss=3.8098]
Training:  22%|██▏       | 3386/15223 [55:44<3:09:24,  1.04it/s, loss=3.8098]
Training:  22%|██▏       | 3386/15223 [55:45<3:09:24,  1.04it/s, loss=4.5962]
Training:  22%|██▏       | 3387/15223 [55:45<3:40:56,  1.12s/it, loss=4.5962]
Training:  22%|██▏       | 3387/15223 [55:46<3:40:56,  1.12s/it, loss=3.9949]
Training:  22%|██▏       | 3388/15223 [55:46<3:32:49,  1.08s/it, loss=3.9949]
Training:  22%|██▏       | 3388/15223 [55:47<3:32:49,  1.08s/it, loss=4.4366]
Training:  22%|██▏       | 3389/15223 [55:47<3:09:11,  1.04it/s, loss=4.4366]
Training:  22%|██▏       | 3389/15223 [55:48<3:09:11,  1.04it/s, loss=4.4302]
Training:  22%|██▏       | 3390/15223 [55:48<2:54:26,  1.13it/s, loss=4.4302]
Training:  22%|██▏       | 3390/15223 [55:49<2:54:26,  1.13it/s, loss=4.4092]
Training:  22%|██▏       | 3391/15223 [55:49<3:36:34,  1.10s/it, loss=4.4092]
Training:  22%|██▏       | 3391/15223 [55:50<3:36:34,  1.10s/it, loss=4.3119]
Training:  22%|██▏       | 3392/15223 [55:50<3:17:33,  1.00s/it, loss=4.3119]
Training:  22%|██▏       | 3392/15223 [55:51<3:17:33,  1.00s/it, loss=4.3985]
Training:  22%|██▏       | 3393/15223 [55:51<2:57:51,  1.11it/s, loss=4.3985]
Training:  22%|██▏       | 3393/15223 [55:51<2:57:51,  1.11it/s, loss=4.2641]
Training:  22%|██▏       | 3394/15223 [55:51<2:47:01,  1.18it/s, loss=4.2641]
Training:  22%|██▏       | 3394/15223 [55:52<2:47:01,  1.18it/s, loss=3.8626]
Training:  22%|██▏       | 3395/15223 [55:52<2:52:32,  1.14it/s, loss=3.8626]
Training:  22%|██▏       | 3395/15223 [55:53<2:52:32,  1.14it/s, loss=4.2654]
Training:  22%|██▏       | 3396/15223 [55:53<2:53:16,  1.14it/s, loss=4.2654]
Training:  22%|██▏       | 3396/15223 [55:54<2:53:16,  1.14it/s, loss=4.5211]
Training:  22%|██▏       | 3397/15223 [55:54<2:58:55,  1.10it/s, loss=4.5211]
Training:  22%|██▏       | 3397/15223 [55:55<2:58:55,  1.10it/s, loss=4.3972]
Training:  22%|██▏       | 3398/15223 [55:55<2:54:28,  1.13it/s, loss=4.3972]
Training:  22%|██▏       | 3398/15223 [55:56<2:54:28,  1.13it/s, loss=4.3088]
Training:  22%|██▏       | 3399/15223 [55:56<2:57:15,  1.11it/s, loss=4.3088]
Training:  22%|██▏       | 3399/15223 [55:57<2:57:15,  1.11it/s, loss=4.2844]
Training:  22%|██▏       | 3400/15223 [55:57<2:59:32,  1.10it/s, loss=4.2844]
Training:  22%|██▏       | 3400/15223 [55:58<2:59:32,  1.10it/s, loss=4.2092]
Training:  22%|██▏       | 3401/15223 [55:58<3:04:52,  1.07it/s, loss=4.2092]
Training:  22%|██▏       | 3401/15223 [55:59<3:04:52,  1.07it/s, loss=4.6100]
Training:  22%|██▏       | 3402/15223 [55:59<2:52:30,  1.14it/s, loss=4.6100]
Training:  22%|██▏       | 3402/15223 [55:59<2:52:30,  1.14it/s, loss=4.1428]
Training:  22%|██▏       | 3403/15223 [55:59<2:54:44,  1.13it/s, loss=4.1428]
Training:  22%|██▏       | 3403/15223 [56:00<2:54:44,  1.13it/s, loss=4.6526]
Training:  22%|██▏       | 3404/15223 [56:00<2:53:17,  1.14it/s, loss=4.6526]
Training:  22%|██▏       | 3404/15223 [56:02<2:53:17,  1.14it/s, loss=4.3338]
Training:  22%|██▏       | 3405/15223 [56:02<3:46:06,  1.15s/it, loss=4.3338]
Training:  22%|██▏       | 3405/15223 [56:03<3:46:06,  1.15s/it, loss=4.1282]
Training:  22%|██▏       | 3406/15223 [56:03<3:53:51,  1.19s/it, loss=4.1282]
Training:  22%|██▏       | 3406/15223 [56:04<3:53:51,  1.19s/it, loss=5.0573]
Training:  22%|██▏       | 3407/15223 [56:04<3:45:54,  1.15s/it, loss=5.0573]
Training:  22%|██▏       | 3407/15223 [56:05<3:45:54,  1.15s/it, loss=4.6732]
Training:  22%|██▏       | 3408/15223 [56:05<3:32:27,  1.08s/it, loss=4.6732]
Training:  22%|██▏       | 3408/15223 [56:06<3:32:27,  1.08s/it, loss=4.1179]
Training:  22%|██▏       | 3409/15223 [56:06<3:11:54,  1.03it/s, loss=4.1179]
Training:  22%|██▏       | 3409/15223 [56:07<3:11:54,  1.03it/s, loss=4.9623]
Training:  22%|██▏       | 3410/15223 [56:07<3:07:10,  1.05it/s, loss=4.9623]
Training:  22%|██▏       | 3410/15223 [56:08<3:07:10,  1.05it/s, loss=4.2912]
Training:  22%|██▏       | 3411/15223 [56:08<3:14:35,  1.01it/s, loss=4.2912]
Training:  22%|██▏       | 3411/15223 [56:09<3:14:35,  1.01it/s, loss=4.1148]
Training:  22%|██▏       | 3412/15223 [56:09<3:02:50,  1.08it/s, loss=4.1148]
Training:  22%|██▏       | 3412/15223 [56:10<3:02:50,  1.08it/s, loss=3.9711]
Training:  22%|██▏       | 3413/15223 [56:10<3:15:29,  1.01it/s, loss=3.9711]
Training:  22%|██▏       | 3413/15223 [56:11<3:15:29,  1.01it/s, loss=4.2441]
Training:  22%|██▏       | 3414/15223 [56:11<3:19:48,  1.02s/it, loss=4.2441]
Training:  22%|██▏       | 3414/15223 [56:12<3:19:48,  1.02s/it, loss=4.5690]
Training:  22%|██▏       | 3415/15223 [56:12<3:21:02,  1.02s/it, loss=4.5690]
Training:  22%|██▏       | 3415/15223 [56:13<3:21:02,  1.02s/it, loss=4.5110]
Training:  22%|██▏       | 3416/15223 [56:13<2:58:27,  1.10it/s, loss=4.5110]
Training:  22%|██▏       | 3416/15223 [56:14<2:58:27,  1.10it/s, loss=4.2268]
Training:  22%|██▏       | 3417/15223 [56:14<2:52:39,  1.14it/s, loss=4.2268]
Training:  22%|██▏       | 3417/15223 [56:15<2:52:39,  1.14it/s, loss=4.8447]
Training:  22%|██▏       | 3418/15223 [56:15<3:00:06,  1.09it/s, loss=4.8447]
Training:  22%|██▏       | 3418/15223 [56:16<3:00:06,  1.09it/s, loss=3.5099]
Training:  22%|██▏       | 3419/15223 [56:16<3:19:52,  1.02s/it, loss=3.5099]
Training:  22%|██▏       | 3419/15223 [56:17<3:19:52,  1.02s/it, loss=4.4632]
Training:  22%|██▏       | 3420/15223 [56:17<3:24:15,  1.04s/it, loss=4.4632]
Training:  22%|██▏       | 3420/15223 [56:18<3:24:15,  1.04s/it, loss=4.6893]
Training:  22%|██▏       | 3421/15223 [56:18<3:11:14,  1.03it/s, loss=4.6893]
Training:  22%|██▏       | 3421/15223 [56:19<3:11:14,  1.03it/s, loss=4.2056]
Training:  22%|██▏       | 3422/15223 [56:19<3:06:52,  1.05it/s, loss=4.2056]
Training:  22%|██▏       | 3422/15223 [56:20<3:06:52,  1.05it/s, loss=4.6116]
Training:  22%|██▏       | 3423/15223 [56:20<3:09:47,  1.04it/s, loss=4.6116]
Training:  22%|██▏       | 3423/15223 [56:21<3:09:47,  1.04it/s, loss=3.8464]
Training:  22%|██▏       | 3424/15223 [56:21<3:46:07,  1.15s/it, loss=3.8464]
Training:  22%|██▏       | 3424/15223 [56:22<3:46:07,  1.15s/it, loss=4.2880]
Training:  22%|██▏       | 3425/15223 [56:22<3:42:40,  1.13s/it, loss=4.2880]
Training:  22%|██▏       | 3425/15223 [56:23<3:42:40,  1.13s/it, loss=4.1781]
Training:  23%|██▎       | 3426/15223 [56:23<3:19:05,  1.01s/it, loss=4.1781]
Training:  23%|██▎       | 3426/15223 [56:24<3:19:05,  1.01s/it, loss=4.2489]
Training:  23%|██▎       | 3427/15223 [56:24<3:02:12,  1.08it/s, loss=4.2489]
Training:  23%|██▎       | 3427/15223 [56:26<3:02:12,  1.08it/s, loss=3.9597]
Training:  23%|██▎       | 3428/15223 [56:26<4:40:59,  1.43s/it, loss=3.9597]
Training:  23%|██▎       | 3428/15223 [56:27<4:40:59,  1.43s/it, loss=4.8921]
Training:  23%|██▎       | 3429/15223 [56:27<4:17:02,  1.31s/it, loss=4.8921]
Training:  23%|██▎       | 3429/15223 [56:28<4:17:02,  1.31s/it, loss=4.4926]
Training:  23%|██▎       | 3430/15223 [56:28<3:38:05,  1.11s/it, loss=4.4926]
Training:  23%|██▎       | 3430/15223 [56:29<3:38:05,  1.11s/it, loss=4.7232]
Training:  23%|██▎       | 3431/15223 [56:29<3:21:40,  1.03s/it, loss=4.7232]
Training:  23%|██▎       | 3431/15223 [56:30<3:21:40,  1.03s/it, loss=4.2843]
Training:  23%|██▎       | 3432/15223 [56:30<3:53:15,  1.19s/it, loss=4.2843]
Training:  23%|██▎       | 3432/15223 [56:32<3:53:15,  1.19s/it, loss=3.9125]
Training:  23%|██▎       | 3433/15223 [56:32<3:59:37,  1.22s/it, loss=3.9125]
Training:  23%|██▎       | 3433/15223 [56:33<3:59:37,  1.22s/it, loss=4.1828]
Training:  23%|██▎       | 3434/15223 [56:33<3:36:56,  1.10s/it, loss=4.1828]
Training:  23%|██▎       | 3434/15223 [56:33<3:36:56,  1.10s/it, loss=4.9000]
Training:  23%|██▎       | 3435/15223 [56:33<3:22:34,  1.03s/it, loss=4.9000]
Training:  23%|██▎       | 3435/15223 [56:34<3:22:34,  1.03s/it, loss=4.8040]
Training:  23%|██▎       | 3436/15223 [56:34<3:12:11,  1.02it/s, loss=4.8040]
Training:  23%|██▎       | 3436/15223 [56:35<3:12:11,  1.02it/s, loss=4.0596]
Training:  23%|██▎       | 3437/15223 [56:35<3:12:31,  1.02it/s, loss=4.0596]
Training:  23%|██▎       | 3437/15223 [56:36<3:12:31,  1.02it/s, loss=4.3811]
Training:  23%|██▎       | 3438/15223 [56:36<3:14:16,  1.01it/s, loss=4.3811]
Training:  23%|██▎       | 3438/15223 [56:37<3:14:16,  1.01it/s, loss=4.2392]
Training:  23%|██▎       | 3439/15223 [56:37<3:02:43,  1.07it/s, loss=4.2392]
Training:  23%|██▎       | 3439/15223 [56:38<3:02:43,  1.07it/s, loss=3.9407]
Training:  23%|██▎       | 3440/15223 [56:38<3:11:50,  1.02it/s, loss=3.9407]
Training:  23%|██▎       | 3440/15223 [56:39<3:11:50,  1.02it/s, loss=4.3119]
Training:  23%|██▎       | 3441/15223 [56:39<3:05:29,  1.06it/s, loss=4.3119]
Training:  23%|██▎       | 3441/15223 [56:40<3:05:29,  1.06it/s, loss=3.9659]
Training:  23%|██▎       | 3442/15223 [56:40<3:13:05,  1.02it/s, loss=3.9659]
Training:  23%|██▎       | 3442/15223 [56:41<3:13:05,  1.02it/s, loss=4.2638]
Training:  23%|██▎       | 3443/15223 [56:41<3:07:44,  1.05it/s, loss=4.2638]
Training:  23%|██▎       | 3443/15223 [56:42<3:07:44,  1.05it/s, loss=4.2971]
Training:  23%|██▎       | 3444/15223 [56:42<3:15:25,  1.00it/s, loss=4.2971]
Training:  23%|██▎       | 3444/15223 [56:43<3:15:25,  1.00it/s, loss=4.7974]
Training:  23%|██▎       | 3445/15223 [56:43<3:12:07,  1.02it/s, loss=4.7974]
Training:  23%|██▎       | 3445/15223 [56:44<3:12:07,  1.02it/s, loss=4.2562]
Training:  23%|██▎       | 3446/15223 [56:44<3:15:30,  1.00it/s, loss=4.2562]
Training:  23%|██▎       | 3446/15223 [56:45<3:15:30,  1.00it/s, loss=4.3992]
Training:  23%|██▎       | 3447/15223 [56:45<3:14:56,  1.01it/s, loss=4.3992]
Training:  23%|██▎       | 3447/15223 [56:46<3:14:56,  1.01it/s, loss=4.5375]
Training:  23%|██▎       | 3448/15223 [56:46<3:33:32,  1.09s/it, loss=4.5375]
Training:  23%|██▎       | 3448/15223 [56:47<3:33:32,  1.09s/it, loss=4.6984]
Training:  23%|██▎       | 3449/15223 [56:47<3:11:49,  1.02it/s, loss=4.6984]
Training:  23%|██▎       | 3449/15223 [56:48<3:11:49,  1.02it/s, loss=4.0724]
Training:  23%|██▎       | 3450/15223 [56:48<3:12:14,  1.02it/s, loss=4.0724]
Training:  23%|██▎       | 3450/15223 [56:49<3:12:14,  1.02it/s, loss=3.9421]
Training:  23%|██▎       | 3451/15223 [56:49<3:18:07,  1.01s/it, loss=3.9421]
Training:  23%|██▎       | 3451/15223 [56:50<3:18:07,  1.01s/it, loss=3.9455]
Training:  23%|██▎       | 3452/15223 [56:50<2:56:12,  1.11it/s, loss=3.9455]
Training:  23%|██▎       | 3452/15223 [56:51<2:56:12,  1.11it/s, loss=4.3009]
Training:  23%|██▎       | 3453/15223 [56:51<2:54:53,  1.12it/s, loss=4.3009]
Training:  23%|██▎       | 3453/15223 [56:52<2:54:53,  1.12it/s, loss=4.0161]
Training:  23%|██▎       | 3454/15223 [56:52<3:41:50,  1.13s/it, loss=4.0161]
Training:  23%|██▎       | 3454/15223 [56:53<3:41:50,  1.13s/it, loss=3.9957]
Training:  23%|██▎       | 3455/15223 [56:53<3:36:31,  1.10s/it, loss=3.9957]
Training:  23%|██▎       | 3455/15223 [56:54<3:36:31,  1.10s/it, loss=4.0696]
Training:  23%|██▎       | 3456/15223 [56:54<3:13:49,  1.01it/s, loss=4.0696]
Training:  23%|██▎       | 3456/15223 [56:55<3:13:49,  1.01it/s, loss=4.3040]
Training:  23%|██▎       | 3457/15223 [56:55<3:16:22,  1.00s/it, loss=4.3040]
Training:  23%|██▎       | 3457/15223 [56:57<3:16:22,  1.00s/it, loss=4.3996]
Training:  23%|██▎       | 3458/15223 [56:57<3:40:17,  1.12s/it, loss=4.3996]
Training:  23%|██▎       | 3458/15223 [56:58<3:40:17,  1.12s/it, loss=4.6169]
Training:  23%|██▎       | 3459/15223 [56:58<3:55:23,  1.20s/it, loss=4.6169]
Training:  23%|██▎       | 3459/15223 [56:59<3:55:23,  1.20s/it, loss=3.8236]
Training:  23%|██▎       | 3460/15223 [56:59<3:39:27,  1.12s/it, loss=3.8236]
Training:  23%|██▎       | 3460/15223 [57:00<3:39:27,  1.12s/it, loss=4.3640]
Training:  23%|██▎       | 3461/15223 [57:00<3:15:25,  1.00it/s, loss=4.3640]
Training:  23%|██▎       | 3461/15223 [57:00<3:15:25,  1.00it/s, loss=3.5704]
Training:  23%|██▎       | 3462/15223 [57:00<3:10:50,  1.03it/s, loss=3.5704]
Training:  23%|██▎       | 3462/15223 [57:01<3:10:50,  1.03it/s, loss=4.4412]
Training:  23%|██▎       | 3463/15223 [57:01<2:58:20,  1.10it/s, loss=4.4412]
Training:  23%|██▎       | 3463/15223 [57:02<2:58:20,  1.10it/s, loss=3.9414]
Training:  23%|██▎       | 3464/15223 [57:02<3:03:20,  1.07it/s, loss=3.9414]
Training:  23%|██▎       | 3464/15223 [57:03<3:03:20,  1.07it/s, loss=4.3510]
Training:  23%|██▎       | 3465/15223 [57:03<3:20:50,  1.02s/it, loss=4.3510]
Training:  23%|██▎       | 3465/15223 [57:04<3:20:50,  1.02s/it, loss=3.6533]
Training:  23%|██▎       | 3466/15223 [57:04<3:05:18,  1.06it/s, loss=3.6533]
Training:  23%|██▎       | 3466/15223 [57:05<3:05:18,  1.06it/s, loss=4.3730]
Training:  23%|██▎       | 3467/15223 [57:05<2:51:00,  1.15it/s, loss=4.3730]
Training:  23%|██▎       | 3467/15223 [57:06<2:51:00,  1.15it/s, loss=3.8523]
Training:  23%|██▎       | 3468/15223 [57:06<2:55:22,  1.12it/s, loss=3.8523]
Training:  23%|██▎       | 3468/15223 [57:07<2:55:22,  1.12it/s, loss=3.8970]
Training:  23%|██▎       | 3469/15223 [57:07<2:49:21,  1.16it/s, loss=3.8970]
Training:  23%|██▎       | 3469/15223 [57:07<2:49:21,  1.16it/s, loss=3.5123]
Training:  23%|██▎       | 3470/15223 [57:07<2:39:48,  1.23it/s, loss=3.5123]
Training:  23%|██▎       | 3470/15223 [57:08<2:39:48,  1.23it/s, loss=4.2670]
Training:  23%|██▎       | 3471/15223 [57:08<2:25:57,  1.34it/s, loss=4.2670]
Training:  23%|██▎       | 3471/15223 [57:09<2:25:57,  1.34it/s, loss=4.1673]
Training:  23%|██▎       | 3472/15223 [57:09<2:19:29,  1.40it/s, loss=4.1673]
Training:  23%|██▎       | 3472/15223 [57:09<2:19:29,  1.40it/s, loss=4.5099]
Training:  23%|██▎       | 3473/15223 [57:09<2:09:55,  1.51it/s, loss=4.5099]
Training:  23%|██▎       | 3473/15223 [57:11<2:09:55,  1.51it/s, loss=4.2648]
Training:  23%|██▎       | 3474/15223 [57:11<2:58:51,  1.09it/s, loss=4.2648]
Training:  23%|██▎       | 3474/15223 [57:12<2:58:51,  1.09it/s, loss=4.5613]
Training:  23%|██▎       | 3475/15223 [57:12<3:46:41,  1.16s/it, loss=4.5613]
Training:  23%|██▎       | 3475/15223 [57:15<3:46:41,  1.16s/it, loss=4.4696]
Training:  23%|██▎       | 3476/15223 [57:15<4:49:10,  1.48s/it, loss=4.4696]
Training:  23%|██▎       | 3476/15223 [57:15<4:49:10,  1.48s/it, loss=4.1842]
Training:  23%|██▎       | 3477/15223 [57:15<4:11:06,  1.28s/it, loss=4.1842]
Training:  23%|██▎       | 3477/15223 [57:17<4:11:06,  1.28s/it, loss=4.8984]
Training:  23%|██▎       | 3478/15223 [57:17<4:10:43,  1.28s/it, loss=4.8984]
Training:  23%|██▎       | 3478/15223 [57:18<4:10:43,  1.28s/it, loss=4.5718]
Training:  23%|██▎       | 3479/15223 [57:18<4:02:21,  1.24s/it, loss=4.5718]
Training:  23%|██▎       | 3479/15223 [57:19<4:02:21,  1.24s/it, loss=4.4566]
Training:  23%|██▎       | 3480/15223 [57:19<4:00:12,  1.23s/it, loss=4.4566]
Training:  23%|██▎       | 3480/15223 [57:20<4:00:12,  1.23s/it, loss=3.8364]
Training:  23%|██▎       | 3481/15223 [57:20<3:34:49,  1.10s/it, loss=3.8364]
Training:  23%|██▎       | 3481/15223 [57:21<3:34:49,  1.10s/it, loss=4.0189]
Training:  23%|██▎       | 3482/15223 [57:21<3:32:18,  1.08s/it, loss=4.0189]
Training:  23%|██▎       | 3482/15223 [57:22<3:32:18,  1.08s/it, loss=4.7978]
Training:  23%|██▎       | 3483/15223 [57:22<3:13:06,  1.01it/s, loss=4.7978]
Training:  23%|██▎       | 3483/15223 [57:23<3:13:06,  1.01it/s, loss=3.7700]
Training:  23%|██▎       | 3484/15223 [57:23<3:20:07,  1.02s/it, loss=3.7700]
Training:  23%|██▎       | 3484/15223 [57:23<3:20:07,  1.02s/it, loss=4.0462]
Training:  23%|██▎       | 3485/15223 [57:23<2:56:51,  1.11it/s, loss=4.0462]
Training:  23%|██▎       | 3485/15223 [57:24<2:56:51,  1.11it/s, loss=4.4163]
Training:  23%|██▎       | 3486/15223 [57:24<2:52:38,  1.13it/s, loss=4.4163]
Training:  23%|██▎       | 3486/15223 [57:25<2:52:38,  1.13it/s, loss=4.4232]
Training:  23%|██▎       | 3487/15223 [57:25<3:15:49,  1.00s/it, loss=4.4232]
Training:  23%|██▎       | 3487/15223 [57:26<3:15:49,  1.00s/it, loss=3.3936]
Training:  23%|██▎       | 3488/15223 [57:26<3:09:54,  1.03it/s, loss=3.3936]
Training:  23%|██▎       | 3488/15223 [57:27<3:09:54,  1.03it/s, loss=4.3174]
Training:  23%|██▎       | 3489/15223 [57:27<3:11:22,  1.02it/s, loss=4.3174]
Training:  23%|██▎       | 3489/15223 [57:28<3:11:22,  1.02it/s, loss=4.3424]
Training:  23%|██▎       | 3490/15223 [57:28<3:09:57,  1.03it/s, loss=4.3424]
Training:  23%|██▎       | 3490/15223 [57:29<3:09:57,  1.03it/s, loss=4.0043]
Training:  23%|██▎       | 3491/15223 [57:29<3:13:34,  1.01it/s, loss=4.0043]
Training:  23%|██▎       | 3491/15223 [57:30<3:13:34,  1.01it/s, loss=3.9754]
Training:  23%|██▎       | 3492/15223 [57:30<3:07:27,  1.04it/s, loss=3.9754]
Training:  23%|██▎       | 3492/15223 [57:31<3:07:27,  1.04it/s, loss=4.7723]
Training:  23%|██▎       | 3493/15223 [57:31<2:55:10,  1.12it/s, loss=4.7723]
Training:  23%|██▎       | 3493/15223 [57:32<2:55:10,  1.12it/s, loss=3.6362]
Training:  23%|██▎       | 3494/15223 [57:32<3:16:44,  1.01s/it, loss=3.6362]
Training:  23%|██▎       | 3494/15223 [57:33<3:16:44,  1.01s/it, loss=4.1556]
Training:  23%|██▎       | 3495/15223 [57:33<3:12:29,  1.02it/s, loss=4.1556]
Training:  23%|██▎       | 3495/15223 [57:34<3:12:29,  1.02it/s, loss=4.6785]
Training:  23%|██▎       | 3496/15223 [57:34<2:51:53,  1.14it/s, loss=4.6785]
Training:  23%|██▎       | 3496/15223 [57:35<2:51:53,  1.14it/s, loss=4.1592]
Training:  23%|██▎       | 3497/15223 [57:35<3:00:57,  1.08it/s, loss=4.1592]
Training:  23%|██▎       | 3497/15223 [57:36<3:00:57,  1.08it/s, loss=4.4174]
Training:  23%|██▎       | 3498/15223 [57:36<3:03:39,  1.06it/s, loss=4.4174]
Training:  23%|██▎       | 3498/15223 [57:37<3:03:39,  1.06it/s, loss=4.4852]
Training:  23%|██▎       | 3499/15223 [57:37<2:51:33,  1.14it/s, loss=4.4852]
Training:  23%|██▎       | 3499/15223 [57:37<2:51:33,  1.14it/s, loss=3.9559]
Training:  23%|██▎       | 3500/15223 [57:37<2:44:13,  1.19it/s, loss=3.9559]
Training:  23%|██▎       | 3500/15223 [57:38<2:44:13,  1.19it/s, loss=3.7345]
Training:  23%|██▎       | 3501/15223 [57:38<2:42:45,  1.20it/s, loss=3.7345]
Training:  23%|██▎       | 3501/15223 [57:39<2:42:45,  1.20it/s, loss=4.3267]
Training:  23%|██▎       | 3502/15223 [57:39<2:56:36,  1.11it/s, loss=4.3267]
Training:  23%|██▎       | 3502/15223 [57:40<2:56:36,  1.11it/s, loss=4.1442]
Training:  23%|██▎       | 3503/15223 [57:40<3:06:51,  1.05it/s, loss=4.1442]
Training:  23%|██▎       | 3503/15223 [57:41<3:06:51,  1.05it/s, loss=4.3822]
Training:  23%|██▎       | 3504/15223 [57:41<2:54:09,  1.12it/s, loss=4.3822]
Training:  23%|██▎       | 3504/15223 [57:42<2:54:09,  1.12it/s, loss=4.2096]
Training:  23%|██▎       | 3505/15223 [57:42<2:51:09,  1.14it/s, loss=4.2096]
Training:  23%|██▎       | 3505/15223 [57:43<2:51:09,  1.14it/s, loss=4.3570]
Training:  23%|██▎       | 3506/15223 [57:43<3:04:13,  1.06it/s, loss=4.3570]
Training:  23%|██▎       | 3506/15223 [57:44<3:04:13,  1.06it/s, loss=4.6790]
Training:  23%|██▎       | 3507/15223 [57:44<3:13:16,  1.01it/s, loss=4.6790]
Training:  23%|██▎       | 3507/15223 [57:45<3:13:16,  1.01it/s, loss=4.1877]
Training:  23%|██▎       | 3508/15223 [57:45<3:06:16,  1.05it/s, loss=4.1877]
Training:  23%|██▎       | 3508/15223 [57:46<3:06:16,  1.05it/s, loss=4.3542]
Training:  23%|██▎       | 3509/15223 [57:46<2:48:08,  1.16it/s, loss=4.3542]
Training:  23%|██▎       | 3509/15223 [57:47<2:48:08,  1.16it/s, loss=4.6574]
Training:  23%|██▎       | 3510/15223 [57:47<2:51:49,  1.14it/s, loss=4.6574]
Training:  23%|██▎       | 3510/15223 [57:48<2:51:49,  1.14it/s, loss=4.0132]
Training:  23%|██▎       | 3511/15223 [57:48<3:37:02,  1.11s/it, loss=4.0132]
Training:  23%|██▎       | 3511/15223 [57:49<3:37:02,  1.11s/it, loss=4.8012]
Training:  23%|██▎       | 3512/15223 [57:49<3:23:59,  1.05s/it, loss=4.8012]
Training:  23%|██▎       | 3512/15223 [57:50<3:23:59,  1.05s/it, loss=3.9439]
Training:  23%|██▎       | 3513/15223 [57:50<3:30:58,  1.08s/it, loss=3.9439]
Training:  23%|██▎       | 3513/15223 [57:51<3:30:58,  1.08s/it, loss=3.9902]
Training:  23%|██▎       | 3514/15223 [57:51<3:14:02,  1.01it/s, loss=3.9902]
Training:  23%|██▎       | 3514/15223 [57:52<3:14:02,  1.01it/s, loss=4.2370]
Training:  23%|██▎       | 3515/15223 [57:52<3:05:05,  1.05it/s, loss=4.2370]
Training:  23%|██▎       | 3515/15223 [57:53<3:05:05,  1.05it/s, loss=4.0089]
Training:  23%|██▎       | 3516/15223 [57:53<2:51:56,  1.13it/s, loss=4.0089]
Training:  23%|██▎       | 3516/15223 [57:54<2:51:56,  1.13it/s, loss=3.6909]
Training:  23%|██▎       | 3517/15223 [57:54<2:57:21,  1.10it/s, loss=3.6909]
Training:  23%|██▎       | 3517/15223 [57:55<2:57:21,  1.10it/s, loss=4.1436]
Training:  23%|██▎       | 3518/15223 [57:55<3:23:11,  1.04s/it, loss=4.1436]
Training:  23%|██▎       | 3518/15223 [57:56<3:23:11,  1.04s/it, loss=4.1463]
Training:  23%|██▎       | 3519/15223 [57:56<3:00:38,  1.08it/s, loss=4.1463]
Training:  23%|██▎       | 3519/15223 [57:57<3:00:38,  1.08it/s, loss=4.6684]
Training:  23%|██▎       | 3520/15223 [57:57<3:24:30,  1.05s/it, loss=4.6684]
Training:  23%|██▎       | 3520/15223 [57:58<3:24:30,  1.05s/it, loss=4.1008]
Training:  23%|██▎       | 3521/15223 [57:58<3:07:09,  1.04it/s, loss=4.1008]
Training:  23%|██▎       | 3521/15223 [57:59<3:07:09,  1.04it/s, loss=4.5937]
Training:  23%|██▎       | 3522/15223 [57:59<3:06:16,  1.05it/s, loss=4.5937]
Training:  23%|██▎       | 3522/15223 [58:00<3:06:16,  1.05it/s, loss=4.4035]
Training:  23%|██▎       | 3523/15223 [58:00<3:19:59,  1.03s/it, loss=4.4035]
Training:  23%|██▎       | 3523/15223 [58:01<3:19:59,  1.03s/it, loss=4.4114]
Training:  23%|██▎       | 3524/15223 [58:01<3:09:00,  1.03it/s, loss=4.4114]
Training:  23%|██▎       | 3524/15223 [58:02<3:09:00,  1.03it/s, loss=4.1271]
Training:  23%|██▎       | 3525/15223 [58:02<3:20:27,  1.03s/it, loss=4.1271]
Training:  23%|██▎       | 3525/15223 [58:03<3:20:27,  1.03s/it, loss=4.4434]
Training:  23%|██▎       | 3526/15223 [58:03<3:04:39,  1.06it/s, loss=4.4434]
Training:  23%|██▎       | 3526/15223 [58:03<3:04:39,  1.06it/s, loss=4.7320]
Training:  23%|██▎       | 3527/15223 [58:03<2:54:16,  1.12it/s, loss=4.7320]
Training:  23%|██▎       | 3527/15223 [58:05<2:54:16,  1.12it/s, loss=3.9465]
Training:  23%|██▎       | 3528/15223 [58:05<3:14:00,  1.00it/s, loss=3.9465]
Training:  23%|██▎       | 3528/15223 [58:05<3:14:00,  1.00it/s, loss=4.2206]
Training:  23%|██▎       | 3529/15223 [58:05<3:01:51,  1.07it/s, loss=4.2206]
Training:  23%|██▎       | 3529/15223 [58:07<3:01:51,  1.07it/s, loss=4.5251]
Training:  23%|██▎       | 3530/15223 [58:07<3:38:07,  1.12s/it, loss=4.5251]
Training:  23%|██▎       | 3530/15223 [58:08<3:38:07,  1.12s/it, loss=4.3465]
Training:  23%|██▎       | 3531/15223 [58:08<3:16:06,  1.01s/it, loss=4.3465]
Training:  23%|██▎       | 3531/15223 [58:09<3:16:06,  1.01s/it, loss=4.4018]
Training:  23%|██▎       | 3532/15223 [58:09<3:19:45,  1.03s/it, loss=4.4018]
Training:  23%|██▎       | 3532/15223 [58:10<3:19:45,  1.03s/it, loss=4.0772]
Training:  23%|██▎       | 3533/15223 [58:10<3:30:04,  1.08s/it, loss=4.0772]
Training:  23%|██▎       | 3533/15223 [58:11<3:30:04,  1.08s/it, loss=4.7224]
Training:  23%|██▎       | 3534/15223 [58:11<3:11:53,  1.02it/s, loss=4.7224]
Training:  23%|██▎       | 3534/15223 [58:12<3:11:53,  1.02it/s, loss=4.0545]
Training:  23%|██▎       | 3535/15223 [58:12<3:16:29,  1.01s/it, loss=4.0545]
Training:  23%|██▎       | 3535/15223 [58:13<3:16:29,  1.01s/it, loss=4.3213]
Training:  23%|██▎       | 3536/15223 [58:13<3:12:17,  1.01it/s, loss=4.3213]
Training:  23%|██▎       | 3536/15223 [58:13<3:12:17,  1.01it/s, loss=4.6591]
Training:  23%|██▎       | 3537/15223 [58:13<3:03:10,  1.06it/s, loss=4.6591]
Training:  23%|██▎       | 3537/15223 [58:15<3:03:10,  1.06it/s, loss=4.5026]
Training:  23%|██▎       | 3538/15223 [58:15<3:14:13,  1.00it/s, loss=4.5026]
Training:  23%|██▎       | 3538/15223 [58:16<3:14:13,  1.00it/s, loss=4.0125]
Training:  23%|██▎       | 3539/15223 [58:16<3:28:55,  1.07s/it, loss=4.0125]
Training:  23%|██▎       | 3539/15223 [58:17<3:28:55,  1.07s/it, loss=4.0224]
Training:  23%|██▎       | 3540/15223 [58:17<3:24:51,  1.05s/it, loss=4.0224]
Training:  23%|██▎       | 3540/15223 [58:18<3:24:51,  1.05s/it, loss=4.0396]
Training:  23%|██▎       | 3541/15223 [58:18<3:31:28,  1.09s/it, loss=4.0396]
Training:  23%|██▎       | 3541/15223 [58:19<3:31:28,  1.09s/it, loss=4.6749]
Training:  23%|██▎       | 3542/15223 [58:19<3:15:54,  1.01s/it, loss=4.6749]
Training:  23%|██▎       | 3542/15223 [58:20<3:15:54,  1.01s/it, loss=4.6646]
Training:  23%|██▎       | 3543/15223 [58:20<2:57:46,  1.10it/s, loss=4.6646]
Training:  23%|██▎       | 3543/15223 [58:21<2:57:46,  1.10it/s, loss=4.1829]
Training:  23%|██▎       | 3544/15223 [58:21<3:00:35,  1.08it/s, loss=4.1829]
Training:  23%|██▎       | 3544/15223 [58:21<3:00:35,  1.08it/s, loss=4.1778]
Training:  23%|██▎       | 3545/15223 [58:21<3:03:02,  1.06it/s, loss=4.1778]
Training:  23%|██▎       | 3545/15223 [58:23<3:03:02,  1.06it/s, loss=4.3274]
Training:  23%|██▎       | 3546/15223 [58:23<3:08:26,  1.03it/s, loss=4.3274]
Training:  23%|██▎       | 3546/15223 [58:23<3:08:26,  1.03it/s, loss=4.4131]
Training:  23%|██▎       | 3547/15223 [58:23<3:01:55,  1.07it/s, loss=4.4131]
Training:  23%|██▎       | 3547/15223 [58:24<3:01:55,  1.07it/s, loss=4.7102]
Training:  23%|██▎       | 3548/15223 [58:24<2:51:55,  1.13it/s, loss=4.7102]
Training:  23%|██▎       | 3548/15223 [58:25<2:51:55,  1.13it/s, loss=4.5062]
Training:  23%|██▎       | 3549/15223 [58:25<2:48:06,  1.16it/s, loss=4.5062]
Training:  23%|██▎       | 3549/15223 [58:26<2:48:06,  1.16it/s, loss=4.0451]
Training:  23%|██▎       | 3550/15223 [58:26<3:13:00,  1.01it/s, loss=4.0451]
Training:  23%|██▎       | 3550/15223 [58:27<3:13:00,  1.01it/s, loss=4.4684]
Training:  23%|██▎       | 3551/15223 [58:27<3:12:47,  1.01it/s, loss=4.4684]
Training:  23%|██▎       | 3551/15223 [58:28<3:12:47,  1.01it/s, loss=4.2908]
Training:  23%|██▎       | 3552/15223 [58:28<3:04:36,  1.05it/s, loss=4.2908]
Training:  23%|██▎       | 3552/15223 [58:29<3:04:36,  1.05it/s, loss=4.0626]
Training:  23%|██▎       | 3553/15223 [58:29<3:17:21,  1.01s/it, loss=4.0626]
Training:  23%|██▎       | 3553/15223 [58:30<3:17:21,  1.01s/it, loss=4.5867]
Training:  23%|██▎       | 3554/15223 [58:30<3:11:20,  1.02it/s, loss=4.5867]
Training:  23%|██▎       | 3554/15223 [58:31<3:11:20,  1.02it/s, loss=4.8590]
Training:  23%|██▎       | 3555/15223 [58:31<2:54:26,  1.11it/s, loss=4.8590]
Training:  23%|██▎       | 3555/15223 [58:32<2:54:26,  1.11it/s, loss=3.7523]
Training:  23%|██▎       | 3556/15223 [58:32<3:03:35,  1.06it/s, loss=3.7523]
Training:  23%|██▎       | 3556/15223 [58:33<3:03:35,  1.06it/s, loss=4.2902]
Training:  23%|██▎       | 3557/15223 [58:33<3:01:29,  1.07it/s, loss=4.2902]
Training:  23%|██▎       | 3557/15223 [58:34<3:01:29,  1.07it/s, loss=4.4825]
Training:  23%|██▎       | 3558/15223 [58:34<2:49:22,  1.15it/s, loss=4.4825]
Training:  23%|██▎       | 3558/15223 [58:35<2:49:22,  1.15it/s, loss=4.4276]
Training:  23%|██▎       | 3559/15223 [58:35<3:25:05,  1.06s/it, loss=4.4276]
Training:  23%|██▎       | 3559/15223 [58:36<3:25:05,  1.06s/it, loss=4.2851]
Training:  23%|██▎       | 3560/15223 [58:36<3:29:29,  1.08s/it, loss=4.2851]
Training:  23%|██▎       | 3560/15223 [58:37<3:29:29,  1.08s/it, loss=3.6864]
Training:  23%|██▎       | 3561/15223 [58:37<3:33:56,  1.10s/it, loss=3.6864]
Training:  23%|██▎       | 3561/15223 [58:38<3:33:56,  1.10s/it, loss=3.6729]
Training:  23%|██▎       | 3562/15223 [58:38<3:23:43,  1.05s/it, loss=3.6729]
Training:  23%|██▎       | 3562/15223 [58:39<3:23:43,  1.05s/it, loss=4.7301]
Training:  23%|██▎       | 3563/15223 [58:39<3:21:35,  1.04s/it, loss=4.7301]
Training:  23%|██▎       | 3563/15223 [58:40<3:21:35,  1.04s/it, loss=3.9942]
Training:  23%|██▎       | 3564/15223 [58:40<3:08:45,  1.03it/s, loss=3.9942]
Training:  23%|██▎       | 3564/15223 [58:41<3:08:45,  1.03it/s, loss=3.5671]
Training:  23%|██▎       | 3565/15223 [58:41<2:55:15,  1.11it/s, loss=3.5671]
Training:  23%|██▎       | 3565/15223 [58:42<2:55:15,  1.11it/s, loss=4.4390]
Training:  23%|██▎       | 3566/15223 [58:42<2:47:58,  1.16it/s, loss=4.4390]
Training:  23%|██▎       | 3566/15223 [58:42<2:47:58,  1.16it/s, loss=4.4741]
Training:  23%|██▎       | 3567/15223 [58:42<2:41:26,  1.20it/s, loss=4.4741]
Training:  23%|██▎       | 3567/15223 [58:43<2:41:26,  1.20it/s, loss=4.2202]
Training:  23%|██▎       | 3568/15223 [58:43<2:44:38,  1.18it/s, loss=4.2202]
Training:  23%|██▎       | 3568/15223 [58:44<2:44:38,  1.18it/s, loss=4.3407]
Training:  23%|██▎       | 3569/15223 [58:44<2:47:49,  1.16it/s, loss=4.3407]
Training:  23%|██▎       | 3569/15223 [58:45<2:47:49,  1.16it/s, loss=4.1969]
Training:  23%|██▎       | 3570/15223 [58:45<3:03:17,  1.06it/s, loss=4.1969]
Training:  23%|██▎       | 3570/15223 [58:46<3:03:17,  1.06it/s, loss=4.0758]
Training:  23%|██▎       | 3571/15223 [58:46<3:06:29,  1.04it/s, loss=4.0758]
Training:  23%|██▎       | 3571/15223 [58:47<3:06:29,  1.04it/s, loss=4.5326]
Training:  23%|██▎       | 3572/15223 [58:47<2:51:07,  1.13it/s, loss=4.5326]
Training:  23%|██▎       | 3572/15223 [58:48<2:51:07,  1.13it/s, loss=4.2885]
Training:  23%|██▎       | 3573/15223 [58:48<3:05:08,  1.05it/s, loss=4.2885]
Training:  23%|██▎       | 3573/15223 [58:49<3:05:08,  1.05it/s, loss=4.5083]
Training:  23%|██▎       | 3574/15223 [58:49<2:58:38,  1.09it/s, loss=4.5083]
Training:  23%|██▎       | 3574/15223 [58:50<2:58:38,  1.09it/s, loss=4.5193]
Training:  23%|██▎       | 3575/15223 [58:50<2:56:37,  1.10it/s, loss=4.5193]
Training:  23%|██▎       | 3575/15223 [58:52<2:56:37,  1.10it/s, loss=4.0914]
Training:  23%|██▎       | 3576/15223 [58:52<4:07:37,  1.28s/it, loss=4.0914]
Training:  23%|██▎       | 3576/15223 [58:53<4:07:37,  1.28s/it, loss=4.5666]
Training:  23%|██▎       | 3577/15223 [58:53<3:42:11,  1.14s/it, loss=4.5666]
Training:  23%|██▎       | 3577/15223 [58:54<3:42:11,  1.14s/it, loss=4.0434]
Training:  24%|██▎       | 3578/15223 [58:54<3:23:49,  1.05s/it, loss=4.0434]
Training:  24%|██▎       | 3578/15223 [58:55<3:23:49,  1.05s/it, loss=4.8189]
Training:  24%|██▎       | 3579/15223 [58:55<3:45:56,  1.16s/it, loss=4.8189]
Training:  24%|██▎       | 3579/15223 [58:56<3:45:56,  1.16s/it, loss=4.3903]
Training:  24%|██▎       | 3580/15223 [58:56<3:19:11,  1.03s/it, loss=4.3903]
Training:  24%|██▎       | 3580/15223 [58:57<3:19:11,  1.03s/it, loss=4.0592]
Training:  24%|██▎       | 3581/15223 [58:57<3:28:31,  1.07s/it, loss=4.0592]
Training:  24%|██▎       | 3581/15223 [58:59<3:28:31,  1.07s/it, loss=4.2558]
Training:  24%|██▎       | 3582/15223 [58:59<4:22:21,  1.35s/it, loss=4.2558]
Training:  24%|██▎       | 3582/15223 [59:00<4:22:21,  1.35s/it, loss=4.3144]
Training:  24%|██▎       | 3583/15223 [59:00<3:59:14,  1.23s/it, loss=4.3144]
Training:  24%|██▎       | 3583/15223 [59:01<3:59:14,  1.23s/it, loss=4.0693]
Training:  24%|██▎       | 3584/15223 [59:01<3:44:32,  1.16s/it, loss=4.0693]
Training:  24%|██▎       | 3584/15223 [59:02<3:44:32,  1.16s/it, loss=3.6990]
Training:  24%|██▎       | 3585/15223 [59:02<3:29:34,  1.08s/it, loss=3.6990]
Training:  24%|██▎       | 3585/15223 [59:03<3:29:34,  1.08s/it, loss=4.4809]
Training:  24%|██▎       | 3586/15223 [59:03<3:18:46,  1.02s/it, loss=4.4809]
Training:  24%|██▎       | 3586/15223 [59:03<3:18:46,  1.02s/it, loss=4.7726]
Training:  24%|██▎       | 3587/15223 [59:03<3:03:32,  1.06it/s, loss=4.7726]
Training:  24%|██▎       | 3587/15223 [59:04<3:03:32,  1.06it/s, loss=4.6084]
Training:  24%|██▎       | 3588/15223 [59:04<3:03:47,  1.06it/s, loss=4.6084]
Training:  24%|██▎       | 3588/15223 [59:05<3:03:47,  1.06it/s, loss=4.2615]
Training:  24%|██▎       | 3589/15223 [59:05<2:51:39,  1.13it/s, loss=4.2615]
Training:  24%|██▎       | 3589/15223 [59:06<2:51:39,  1.13it/s, loss=4.6050]
Training:  24%|██▎       | 3590/15223 [59:06<2:51:43,  1.13it/s, loss=4.6050]
Training:  24%|██▎       | 3590/15223 [59:07<2:51:43,  1.13it/s, loss=4.1677]
Training:  24%|██▎       | 3591/15223 [59:07<2:50:23,  1.14it/s, loss=4.1677]
Training:  24%|██▎       | 3591/15223 [59:08<2:50:23,  1.14it/s, loss=4.0812]
Training:  24%|██▎       | 3592/15223 [59:08<2:50:37,  1.14it/s, loss=4.0812]
Training:  24%|██▎       | 3592/15223 [59:09<2:50:37,  1.14it/s, loss=4.1673]
Training:  24%|██▎       | 3593/15223 [59:09<2:54:57,  1.11it/s, loss=4.1673]
Training:  24%|██▎       | 3593/15223 [59:12<2:54:57,  1.11it/s, loss=4.0702]
Training:  24%|██▎       | 3594/15223 [59:12<5:32:00,  1.71s/it, loss=4.0702]
Training:  24%|██▎       | 3594/15223 [59:14<5:32:00,  1.71s/it, loss=4.2099]
Training:  24%|██▎       | 3595/15223 [59:14<5:07:59,  1.59s/it, loss=4.2099]
Training:  24%|██▎       | 3595/15223 [59:14<5:07:59,  1.59s/it, loss=4.4965]
Training:  24%|██▎       | 3596/15223 [59:14<4:17:02,  1.33s/it, loss=4.4965]
Training:  24%|██▎       | 3596/15223 [59:15<4:17:02,  1.33s/it, loss=4.5604]
Training:  24%|██▎       | 3597/15223 [59:15<3:41:57,  1.15s/it, loss=4.5604]
Training:  24%|██▎       | 3597/15223 [59:16<3:41:57,  1.15s/it, loss=4.9367]
Training:  24%|██▎       | 3598/15223 [59:16<3:36:45,  1.12s/it, loss=4.9367]
Training:  24%|██▎       | 3598/15223 [59:17<3:36:45,  1.12s/it, loss=4.1832]
Training:  24%|██▎       | 3599/15223 [59:17<3:16:57,  1.02s/it, loss=4.1832]
Training:  24%|██▎       | 3599/15223 [59:18<3:16:57,  1.02s/it, loss=4.1703]
Training:  24%|██▎       | 3600/15223 [59:18<3:07:17,  1.03it/s, loss=4.1703]
Training:  24%|██▎       | 3600/15223 [59:19<3:07:17,  1.03it/s, loss=4.0779]
Training:  24%|██▎       | 3601/15223 [59:19<3:02:55,  1.06it/s, loss=4.0779]
Training:  24%|██▎       | 3601/15223 [59:20<3:02:55,  1.06it/s, loss=4.2542]
Training:  24%|██▎       | 3602/15223 [59:20<3:01:52,  1.06it/s, loss=4.2542]
Training:  24%|██▎       | 3602/15223 [59:20<3:01:52,  1.06it/s, loss=4.0475]
Training:  24%|██▎       | 3603/15223 [59:20<3:01:12,  1.07it/s, loss=4.0475]
Training:  24%|██▎       | 3603/15223 [59:21<3:01:12,  1.07it/s, loss=4.5291]
Training:  24%|██▎       | 3604/15223 [59:21<2:49:47,  1.14it/s, loss=4.5291]
Training:  24%|██▎       | 3604/15223 [59:22<2:49:47,  1.14it/s, loss=4.4991]
Training:  24%|██▎       | 3605/15223 [59:22<3:06:34,  1.04it/s, loss=4.4991]
Training:  24%|██▎       | 3605/15223 [59:24<3:06:34,  1.04it/s, loss=3.8171]
Training:  24%|██▎       | 3606/15223 [59:24<3:18:51,  1.03s/it, loss=3.8171]
Training:  24%|██▎       | 3606/15223 [59:25<3:18:51,  1.03s/it, loss=4.6168]
Training:  24%|██▎       | 3607/15223 [59:25<3:34:45,  1.11s/it, loss=4.6168]
Training:  24%|██▎       | 3607/15223 [59:26<3:34:45,  1.11s/it, loss=4.2609]
Training:  24%|██▎       | 3608/15223 [59:26<3:17:55,  1.02s/it, loss=4.2609]
Training:  24%|██▎       | 3608/15223 [59:27<3:17:55,  1.02s/it, loss=4.5353]
Training:  24%|██▎       | 3609/15223 [59:27<3:23:34,  1.05s/it, loss=4.5353]
Training:  24%|██▎       | 3609/15223 [59:28<3:23:34,  1.05s/it, loss=4.3770]
Training:  24%|██▎       | 3610/15223 [59:28<3:10:45,  1.01it/s, loss=4.3770]
Training:  24%|██▎       | 3610/15223 [59:29<3:10:45,  1.01it/s, loss=4.2180]
Training:  24%|██▎       | 3611/15223 [59:29<3:08:10,  1.03it/s, loss=4.2180]
Training:  24%|██▎       | 3611/15223 [59:30<3:08:10,  1.03it/s, loss=4.5648]
Training:  24%|██▎       | 3612/15223 [59:30<3:23:29,  1.05s/it, loss=4.5648]
Training:  24%|██▎       | 3612/15223 [59:31<3:23:29,  1.05s/it, loss=4.0479]
Training:  24%|██▎       | 3613/15223 [59:31<3:19:06,  1.03s/it, loss=4.0479]
Training:  24%|██▎       | 3613/15223 [59:31<3:19:06,  1.03s/it, loss=4.3661]
Training:  24%|██▎       | 3614/15223 [59:31<2:55:02,  1.11it/s, loss=4.3661]
Training:  24%|██▎       | 3614/15223 [59:32<2:55:02,  1.11it/s, loss=4.3865]
Training:  24%|██▎       | 3615/15223 [59:32<2:49:58,  1.14it/s, loss=4.3865]
Training:  24%|██▎       | 3615/15223 [59:33<2:49:58,  1.14it/s, loss=4.2970]
Training:  24%|██▍       | 3616/15223 [59:33<2:37:27,  1.23it/s, loss=4.2970]
Training:  24%|██▍       | 3616/15223 [59:34<2:37:27,  1.23it/s, loss=4.6669]
Training:  24%|██▍       | 3617/15223 [59:34<2:36:32,  1.24it/s, loss=4.6669]
Training:  24%|██▍       | 3617/15223 [59:35<2:36:32,  1.24it/s, loss=4.7132]
Training:  24%|██▍       | 3618/15223 [59:35<3:01:26,  1.07it/s, loss=4.7132]
Training:  24%|██▍       | 3618/15223 [59:36<3:01:26,  1.07it/s, loss=4.6540]
Training:  24%|██▍       | 3619/15223 [59:36<3:24:15,  1.06s/it, loss=4.6540]
Training:  24%|██▍       | 3619/15223 [59:37<3:24:15,  1.06s/it, loss=4.4106]
Training:  24%|██▍       | 3620/15223 [59:37<3:26:52,  1.07s/it, loss=4.4106]
Training:  24%|██▍       | 3620/15223 [59:38<3:26:52,  1.07s/it, loss=4.9792]
Training:  24%|██▍       | 3621/15223 [59:38<3:06:01,  1.04it/s, loss=4.9792]
Training:  24%|██▍       | 3621/15223 [59:39<3:06:01,  1.04it/s, loss=4.1695]
Training:  24%|██▍       | 3622/15223 [59:39<3:16:09,  1.01s/it, loss=4.1695]
Training:  24%|██▍       | 3622/15223 [59:40<3:16:09,  1.01s/it, loss=4.6720]
Training:  24%|██▍       | 3623/15223 [59:40<3:10:20,  1.02it/s, loss=4.6720]
Training:  24%|██▍       | 3623/15223 [59:41<3:10:20,  1.02it/s, loss=4.1451]
Training:  24%|██▍       | 3624/15223 [59:41<3:21:59,  1.04s/it, loss=4.1451]
Training:  24%|██▍       | 3624/15223 [59:42<3:21:59,  1.04s/it, loss=3.5447]
Training:  24%|██▍       | 3625/15223 [59:42<3:16:30,  1.02s/it, loss=3.5447]
Training:  24%|██▍       | 3625/15223 [59:43<3:16:30,  1.02s/it, loss=4.3835]
Training:  24%|██▍       | 3626/15223 [59:43<3:04:14,  1.05it/s, loss=4.3835]
Training:  24%|██▍       | 3626/15223 [59:44<3:04:14,  1.05it/s, loss=4.3101]
Training:  24%|██▍       | 3627/15223 [59:44<2:55:31,  1.10it/s, loss=4.3101]
Training:  24%|██▍       | 3627/15223 [59:45<2:55:31,  1.10it/s, loss=4.1941]
Training:  24%|██▍       | 3628/15223 [59:45<3:02:48,  1.06it/s, loss=4.1941]
Training:  24%|██▍       | 3628/15223 [59:46<3:02:48,  1.06it/s, loss=4.4169]
Training:  24%|██▍       | 3629/15223 [59:46<3:08:23,  1.03it/s, loss=4.4169]
Training:  24%|██▍       | 3629/15223 [59:47<3:08:23,  1.03it/s, loss=4.4727]
Training:  24%|██▍       | 3630/15223 [59:47<3:07:28,  1.03it/s, loss=4.4727]
Training:  24%|██▍       | 3630/15223 [59:48<3:07:28,  1.03it/s, loss=4.6906]
Training:  24%|██▍       | 3631/15223 [59:48<3:27:38,  1.07s/it, loss=4.6906]
Training:  24%|██▍       | 3631/15223 [59:49<3:27:38,  1.07s/it, loss=4.3093]
Training:  24%|██▍       | 3632/15223 [59:49<3:23:27,  1.05s/it, loss=4.3093]
Training:  24%|██▍       | 3632/15223 [59:50<3:23:27,  1.05s/it, loss=4.1550]
Training:  24%|██▍       | 3633/15223 [59:50<3:07:06,  1.03it/s, loss=4.1550]
Training:  24%|██▍       | 3633/15223 [59:51<3:07:06,  1.03it/s, loss=3.6186]
Training:  24%|██▍       | 3634/15223 [59:51<3:09:19,  1.02it/s, loss=3.6186]
Training:  24%|██▍       | 3634/15223 [59:52<3:09:19,  1.02it/s, loss=4.3000]
Training:  24%|██▍       | 3635/15223 [59:52<2:55:32,  1.10it/s, loss=4.3000]
Training:  24%|██▍       | 3635/15223 [59:53<2:55:32,  1.10it/s, loss=4.0848]
Training:  24%|██▍       | 3636/15223 [59:53<3:15:05,  1.01s/it, loss=4.0848]
Training:  24%|██▍       | 3636/15223 [59:54<3:15:05,  1.01s/it, loss=3.6787]
Training:  24%|██▍       | 3637/15223 [59:54<3:03:52,  1.05it/s, loss=3.6787]
Training:  24%|██▍       | 3637/15223 [59:55<3:03:52,  1.05it/s, loss=4.0203]
Training:  24%|██▍       | 3638/15223 [59:55<3:03:20,  1.05it/s, loss=4.0203]
Training:  24%|██▍       | 3638/15223 [59:56<3:03:20,  1.05it/s, loss=3.8982]
Training:  24%|██▍       | 3639/15223 [59:56<2:55:58,  1.10it/s, loss=3.8982]
Training:  24%|██▍       | 3639/15223 [59:56<2:55:58,  1.10it/s, loss=4.5856]
Training:  24%|██▍       | 3640/15223 [59:56<2:53:06,  1.12it/s, loss=4.5856]
Training:  24%|██▍       | 3640/15223 [59:57<2:53:06,  1.12it/s, loss=4.8238]
Training:  24%|██▍       | 3641/15223 [59:57<2:52:41,  1.12it/s, loss=4.8238]
Training:  24%|██▍       | 3641/15223 [59:59<2:52:41,  1.12it/s, loss=4.6362]
Training:  24%|██▍       | 3642/15223 [59:59<3:22:37,  1.05s/it, loss=4.6362]
Training:  24%|██▍       | 3642/15223 [59:59<3:22:37,  1.05s/it, loss=4.1300]
Training:  24%|██▍       | 3643/15223 [59:59<3:03:06,  1.05it/s, loss=4.1300]
Training:  24%|██▍       | 3643/15223 [1:00:00<3:03:06,  1.05it/s, loss=4.0799]
Training:  24%|██▍       | 3644/15223 [1:00:00<3:04:19,  1.05it/s, loss=4.0799]
Training:  24%|██▍       | 3644/15223 [1:00:01<3:04:19,  1.05it/s, loss=4.8803]
Training:  24%|██▍       | 3645/15223 [1:00:01<3:07:04,  1.03it/s, loss=4.8803]
Training:  24%|██▍       | 3645/15223 [1:00:02<3:07:04,  1.03it/s, loss=4.8423]
Training:  24%|██▍       | 3646/15223 [1:00:02<2:58:44,  1.08it/s, loss=4.8423]
Training:  24%|██▍       | 3646/15223 [1:00:03<2:58:44,  1.08it/s, loss=4.3820]
Training:  24%|██▍       | 3647/15223 [1:00:03<2:44:08,  1.18it/s, loss=4.3820]
Training:  24%|██▍       | 3647/15223 [1:00:04<2:44:08,  1.18it/s, loss=4.6592]
Training:  24%|██▍       | 3648/15223 [1:00:04<2:45:09,  1.17it/s, loss=4.6592]
Training:  24%|██▍       | 3648/15223 [1:00:05<2:45:09,  1.17it/s, loss=4.5552]
Training:  24%|██▍       | 3649/15223 [1:00:05<2:37:37,  1.22it/s, loss=4.5552]
Training:  24%|██▍       | 3649/15223 [1:00:06<2:37:37,  1.22it/s, loss=4.3014]
Training:  24%|██▍       | 3650/15223 [1:00:06<2:48:55,  1.14it/s, loss=4.3014]
Training:  24%|██▍       | 3650/15223 [1:00:07<2:48:55,  1.14it/s, loss=3.9565]
Training:  24%|██▍       | 3651/15223 [1:00:07<3:23:40,  1.06s/it, loss=3.9565]
Training:  24%|██▍       | 3651/15223 [1:00:09<3:23:40,  1.06s/it, loss=4.4323]
Training:  24%|██▍       | 3652/15223 [1:00:09<3:52:16,  1.20s/it, loss=4.4323]
Training:  24%|██▍       | 3652/15223 [1:00:09<3:52:16,  1.20s/it, loss=4.0862]
Training:  24%|██▍       | 3653/15223 [1:00:09<3:27:06,  1.07s/it, loss=4.0862]
Training:  24%|██▍       | 3653/15223 [1:00:10<3:27:06,  1.07s/it, loss=4.0370]
Training:  24%|██▍       | 3654/15223 [1:00:10<3:17:49,  1.03s/it, loss=4.0370]
Training:  24%|██▍       | 3654/15223 [1:00:11<3:17:49,  1.03s/it, loss=4.0533]
Training:  24%|██▍       | 3655/15223 [1:00:11<3:02:00,  1.06it/s, loss=4.0533]
Training:  24%|██▍       | 3655/15223 [1:00:12<3:02:00,  1.06it/s, loss=4.0049]
Training:  24%|██▍       | 3656/15223 [1:00:12<2:58:32,  1.08it/s, loss=4.0049]
Training:  24%|██▍       | 3656/15223 [1:00:13<2:58:32,  1.08it/s, loss=4.5008]
Training:  24%|██▍       | 3657/15223 [1:00:13<2:47:54,  1.15it/s, loss=4.5008]
Training:  24%|██▍       | 3657/15223 [1:00:14<2:47:54,  1.15it/s, loss=3.5978]
Training:  24%|██▍       | 3658/15223 [1:00:14<2:59:12,  1.08it/s, loss=3.5978]
Training:  24%|██▍       | 3658/15223 [1:00:14<2:59:12,  1.08it/s, loss=4.2564]
Training:  24%|██▍       | 3659/15223 [1:00:14<2:52:35,  1.12it/s, loss=4.2564]
Training:  24%|██▍       | 3659/15223 [1:00:15<2:52:35,  1.12it/s, loss=4.6913]
Training:  24%|██▍       | 3660/15223 [1:00:15<2:55:24,  1.10it/s, loss=4.6913]
Training:  24%|██▍       | 3660/15223 [1:00:16<2:55:24,  1.10it/s, loss=4.3186]
Training:  24%|██▍       | 3661/15223 [1:00:16<2:46:57,  1.15it/s, loss=4.3186]
Training:  24%|██▍       | 3661/15223 [1:00:17<2:46:57,  1.15it/s, loss=4.1419]
Training:  24%|██▍       | 3662/15223 [1:00:17<2:45:35,  1.16it/s, loss=4.1419]
Training:  24%|██▍       | 3662/15223 [1:00:18<2:45:35,  1.16it/s, loss=4.4107]
Training:  24%|██▍       | 3663/15223 [1:00:18<2:46:44,  1.16it/s, loss=4.4107]
Training:  24%|██▍       | 3663/15223 [1:00:20<2:46:44,  1.16it/s, loss=4.2076]
Training:  24%|██▍       | 3664/15223 [1:00:20<3:34:56,  1.12s/it, loss=4.2076]
Training:  24%|██▍       | 3664/15223 [1:00:20<3:34:56,  1.12s/it, loss=3.8798]
Training:  24%|██▍       | 3665/15223 [1:00:20<3:15:14,  1.01s/it, loss=3.8798]
Training:  24%|██▍       | 3665/15223 [1:00:22<3:15:14,  1.01s/it, loss=4.4391]
Training:  24%|██▍       | 3666/15223 [1:00:22<3:44:14,  1.16s/it, loss=4.4391]
Training:  24%|██▍       | 3666/15223 [1:00:23<3:44:14,  1.16s/it, loss=4.2630]
Training:  24%|██▍       | 3667/15223 [1:00:23<3:21:12,  1.04s/it, loss=4.2630]
Training:  24%|██▍       | 3667/15223 [1:00:23<3:21:12,  1.04s/it, loss=4.4128]
Training:  24%|██▍       | 3668/15223 [1:00:23<2:59:45,  1.07it/s, loss=4.4128]
Training:  24%|██▍       | 3668/15223 [1:00:24<2:59:45,  1.07it/s, loss=4.6326]
Training:  24%|██▍       | 3669/15223 [1:00:24<2:58:28,  1.08it/s, loss=4.6326]
Training:  24%|██▍       | 3669/15223 [1:00:26<2:58:28,  1.08it/s, loss=3.7436]
Training:  24%|██▍       | 3670/15223 [1:00:26<4:12:05,  1.31s/it, loss=3.7436]
Training:  24%|██▍       | 3670/15223 [1:00:27<4:12:05,  1.31s/it, loss=3.9009]
Training:  24%|██▍       | 3671/15223 [1:00:27<3:41:17,  1.15s/it, loss=3.9009]
Training:  24%|██▍       | 3671/15223 [1:00:28<3:41:17,  1.15s/it, loss=3.9189]
Training:  24%|██▍       | 3672/15223 [1:00:28<3:29:24,  1.09s/it, loss=3.9189]
Training:  24%|██▍       | 3672/15223 [1:00:29<3:29:24,  1.09s/it, loss=3.7367]
Training:  24%|██▍       | 3673/15223 [1:00:29<3:09:50,  1.01it/s, loss=3.7367]
Training:  24%|██▍       | 3673/15223 [1:00:30<3:09:50,  1.01it/s, loss=4.7278]
Training:  24%|██▍       | 3674/15223 [1:00:30<2:59:55,  1.07it/s, loss=4.7278]
Training:  24%|██▍       | 3674/15223 [1:00:30<2:59:55,  1.07it/s, loss=4.5643]
Training:  24%|██▍       | 3675/15223 [1:00:30<2:47:32,  1.15it/s, loss=4.5643]
Training:  24%|██▍       | 3675/15223 [1:00:31<2:47:32,  1.15it/s, loss=3.9775]
Training:  24%|██▍       | 3676/15223 [1:00:31<2:36:45,  1.23it/s, loss=3.9775]
Training:  24%|██▍       | 3676/15223 [1:00:32<2:36:45,  1.23it/s, loss=3.8116]
Training:  24%|██▍       | 3677/15223 [1:00:32<2:52:47,  1.11it/s, loss=3.8116]
Training:  24%|██▍       | 3677/15223 [1:00:33<2:52:47,  1.11it/s, loss=3.9962]
Training:  24%|██▍       | 3678/15223 [1:00:33<3:03:57,  1.05it/s, loss=3.9962]
Training:  24%|██▍       | 3678/15223 [1:00:34<3:03:57,  1.05it/s, loss=4.2050]
Training:  24%|██▍       | 3679/15223 [1:00:34<3:08:45,  1.02it/s, loss=4.2050]
Training:  24%|██▍       | 3679/15223 [1:00:35<3:08:45,  1.02it/s, loss=4.6985]
Training:  24%|██▍       | 3680/15223 [1:00:35<3:13:21,  1.01s/it, loss=4.6985]
Training:  24%|██▍       | 3680/15223 [1:00:37<3:13:21,  1.01s/it, loss=4.3768]
Training:  24%|██▍       | 3681/15223 [1:00:37<3:46:34,  1.18s/it, loss=4.3768]
Training:  24%|██▍       | 3681/15223 [1:00:38<3:46:34,  1.18s/it, loss=4.3937]
Training:  24%|██▍       | 3682/15223 [1:00:38<3:58:22,  1.24s/it, loss=4.3937]
Training:  24%|██▍       | 3682/15223 [1:00:39<3:58:22,  1.24s/it, loss=4.3228]
Training:  24%|██▍       | 3683/15223 [1:00:39<3:20:35,  1.04s/it, loss=4.3228]
Training:  24%|██▍       | 3683/15223 [1:00:40<3:20:35,  1.04s/it, loss=4.6768]
Training:  24%|██▍       | 3684/15223 [1:00:40<3:04:13,  1.04it/s, loss=4.6768]
Training:  24%|██▍       | 3684/15223 [1:00:41<3:04:13,  1.04it/s, loss=4.3704]
Training:  24%|██▍       | 3685/15223 [1:00:41<3:05:36,  1.04it/s, loss=4.3704]
Training:  24%|██▍       | 3685/15223 [1:00:42<3:05:36,  1.04it/s, loss=3.9580]
Training:  24%|██▍       | 3686/15223 [1:00:42<3:18:13,  1.03s/it, loss=3.9580]
Training:  24%|██▍       | 3686/15223 [1:00:44<3:18:13,  1.03s/it, loss=4.3207]
Training:  24%|██▍       | 3687/15223 [1:00:44<4:25:46,  1.38s/it, loss=4.3207]
Training:  24%|██▍       | 3687/15223 [1:00:45<4:25:46,  1.38s/it, loss=4.7543]
Training:  24%|██▍       | 3688/15223 [1:00:45<3:51:24,  1.20s/it, loss=4.7543]
Training:  24%|██▍       | 3688/15223 [1:00:46<3:51:24,  1.20s/it, loss=3.7496]
Training:  24%|██▍       | 3689/15223 [1:00:46<3:29:05,  1.09s/it, loss=3.7496]
Training:  24%|██▍       | 3689/15223 [1:00:47<3:29:05,  1.09s/it, loss=4.5724]
Training:  24%|██▍       | 3690/15223 [1:00:47<3:20:48,  1.04s/it, loss=4.5724]
Training:  24%|██▍       | 3690/15223 [1:00:48<3:20:48,  1.04s/it, loss=4.5898]
Training:  24%|██▍       | 3691/15223 [1:00:48<3:19:12,  1.04s/it, loss=4.5898]
Training:  24%|██▍       | 3691/15223 [1:00:49<3:19:12,  1.04s/it, loss=4.5405]
Training:  24%|██▍       | 3692/15223 [1:00:49<3:36:50,  1.13s/it, loss=4.5405]
Training:  24%|██▍       | 3692/15223 [1:00:50<3:36:50,  1.13s/it, loss=4.6780]
Training:  24%|██▍       | 3693/15223 [1:00:50<3:18:52,  1.03s/it, loss=4.6780]
Training:  24%|██▍       | 3693/15223 [1:00:51<3:18:52,  1.03s/it, loss=4.3065]
Training:  24%|██▍       | 3694/15223 [1:00:51<3:05:41,  1.03it/s, loss=4.3065]
Training:  24%|██▍       | 3694/15223 [1:00:52<3:05:41,  1.03it/s, loss=3.6919]
Training:  24%|██▍       | 3695/15223 [1:00:52<2:59:24,  1.07it/s, loss=3.6919]
Training:  24%|██▍       | 3695/15223 [1:00:52<2:59:24,  1.07it/s, loss=4.3797]
Training:  24%|██▍       | 3696/15223 [1:00:52<2:47:47,  1.14it/s, loss=4.3797]
Training:  24%|██▍       | 3696/15223 [1:00:53<2:47:47,  1.14it/s, loss=4.4904]
Training:  24%|██▍       | 3697/15223 [1:00:53<2:51:35,  1.12it/s, loss=4.4904]
Training:  24%|██▍       | 3697/15223 [1:00:54<2:51:35,  1.12it/s, loss=3.8776]
Training:  24%|██▍       | 3698/15223 [1:00:54<2:57:46,  1.08it/s, loss=3.8776]
Training:  24%|██▍       | 3698/15223 [1:00:55<2:57:46,  1.08it/s, loss=4.8017]
Training:  24%|██▍       | 3699/15223 [1:00:55<3:06:39,  1.03it/s, loss=4.8017]
Training:  24%|██▍       | 3699/15223 [1:00:56<3:06:39,  1.03it/s, loss=4.3042]
Training:  24%|██▍       | 3700/15223 [1:00:56<3:03:07,  1.05it/s, loss=4.3042]
Training:  24%|██▍       | 3700/15223 [1:00:57<3:03:07,  1.05it/s, loss=4.1361]
Training:  24%|██▍       | 3701/15223 [1:00:57<2:51:40,  1.12it/s, loss=4.1361]
Training:  24%|██▍       | 3701/15223 [1:00:58<2:51:40,  1.12it/s, loss=4.3376]
Training:  24%|██▍       | 3702/15223 [1:00:58<2:50:43,  1.12it/s, loss=4.3376]
Training:  24%|██▍       | 3702/15223 [1:00:59<2:50:43,  1.12it/s, loss=4.2417]
Training:  24%|██▍       | 3703/15223 [1:00:59<2:47:28,  1.15it/s, loss=4.2417]
Training:  24%|██▍       | 3703/15223 [1:00:59<2:47:28,  1.15it/s, loss=3.7201]
Training:  24%|██▍       | 3704/15223 [1:00:59<2:45:50,  1.16it/s, loss=3.7201]
Training:  24%|██▍       | 3704/15223 [1:01:01<2:45:50,  1.16it/s, loss=4.2472]
Training:  24%|██▍       | 3705/15223 [1:01:01<2:57:58,  1.08it/s, loss=4.2472]
Training:  24%|██▍       | 3705/15223 [1:01:02<2:57:58,  1.08it/s, loss=4.8117]
Training:  24%|██▍       | 3706/15223 [1:01:02<3:11:20,  1.00it/s, loss=4.8117]
Training:  24%|██▍       | 3706/15223 [1:01:02<3:11:20,  1.00it/s, loss=4.4685]
Training:  24%|██▍       | 3707/15223 [1:01:02<2:53:19,  1.11it/s, loss=4.4685]
Training:  24%|██▍       | 3707/15223 [1:01:03<2:53:19,  1.11it/s, loss=4.5134]
Training:  24%|██▍       | 3708/15223 [1:01:03<2:36:19,  1.23it/s, loss=4.5134]
Training:  24%|██▍       | 3708/15223 [1:01:04<2:36:19,  1.23it/s, loss=4.5140]
Training:  24%|██▍       | 3709/15223 [1:01:04<2:41:30,  1.19it/s, loss=4.5140]
Training:  24%|██▍       | 3709/15223 [1:01:05<2:41:30,  1.19it/s, loss=4.4878]
Training:  24%|██▍       | 3710/15223 [1:01:05<2:51:42,  1.12it/s, loss=4.4878]
Training:  24%|██▍       | 3710/15223 [1:01:06<2:51:42,  1.12it/s, loss=3.8383]
Training:  24%|██▍       | 3711/15223 [1:01:06<2:57:04,  1.08it/s, loss=3.8383]
Training:  24%|██▍       | 3711/15223 [1:01:07<2:57:04,  1.08it/s, loss=4.1340]
Training:  24%|██▍       | 3712/15223 [1:01:07<3:07:33,  1.02it/s, loss=4.1340]
Training:  24%|██▍       | 3712/15223 [1:01:08<3:07:33,  1.02it/s, loss=4.4936]
Training:  24%|██▍       | 3713/15223 [1:01:08<3:08:20,  1.02it/s, loss=4.4936]
Training:  24%|██▍       | 3713/15223 [1:01:09<3:08:20,  1.02it/s, loss=4.4673]
Training:  24%|██▍       | 3714/15223 [1:01:09<3:02:12,  1.05it/s, loss=4.4673]
Training:  24%|██▍       | 3714/15223 [1:01:10<3:02:12,  1.05it/s, loss=4.1231]
Training:  24%|██▍       | 3715/15223 [1:01:10<3:11:32,  1.00it/s, loss=4.1231]
Training:  24%|██▍       | 3715/15223 [1:01:12<3:11:32,  1.00it/s, loss=4.2003]
Training:  24%|██▍       | 3716/15223 [1:01:12<3:52:34,  1.21s/it, loss=4.2003]
Training:  24%|██▍       | 3716/15223 [1:01:13<3:52:34,  1.21s/it, loss=3.9069]
Training:  24%|██▍       | 3717/15223 [1:01:13<3:30:44,  1.10s/it, loss=3.9069]
Training:  24%|██▍       | 3717/15223 [1:01:13<3:30:44,  1.10s/it, loss=4.5322]
Training:  24%|██▍       | 3718/15223 [1:01:13<3:19:43,  1.04s/it, loss=4.5322]
Training:  24%|██▍       | 3718/15223 [1:01:14<3:19:43,  1.04s/it, loss=4.7933]
Training:  24%|██▍       | 3719/15223 [1:01:14<3:08:31,  1.02it/s, loss=4.7933]
Training:  24%|██▍       | 3719/15223 [1:01:15<3:08:31,  1.02it/s, loss=4.4029]
Training:  24%|██▍       | 3720/15223 [1:01:15<3:00:54,  1.06it/s, loss=4.4029]
Training:  24%|██▍       | 3720/15223 [1:01:16<3:00:54,  1.06it/s, loss=4.2434]
Training:  24%|██▍       | 3721/15223 [1:01:16<2:51:26,  1.12it/s, loss=4.2434]
Training:  24%|██▍       | 3721/15223 [1:01:17<2:51:26,  1.12it/s, loss=4.1890]
Training:  24%|██▍       | 3722/15223 [1:01:17<2:54:26,  1.10it/s, loss=4.1890]
Training:  24%|██▍       | 3722/15223 [1:01:18<2:54:26,  1.10it/s, loss=3.7856]
Training:  24%|██▍       | 3723/15223 [1:01:18<3:31:55,  1.11s/it, loss=3.7856]
Training:  24%|██▍       | 3723/15223 [1:01:19<3:31:55,  1.11s/it, loss=3.9078]
Training:  24%|██▍       | 3724/15223 [1:01:19<3:06:37,  1.03it/s, loss=3.9078]
Training:  24%|██▍       | 3724/15223 [1:01:20<3:06:37,  1.03it/s, loss=4.1487]
Training:  24%|██▍       | 3725/15223 [1:01:20<3:01:17,  1.06it/s, loss=4.1487]
Training:  24%|██▍       | 3725/15223 [1:01:21<3:01:17,  1.06it/s, loss=4.4095]
Training:  24%|██▍       | 3726/15223 [1:01:21<2:55:25,  1.09it/s, loss=4.4095]
Training:  24%|██▍       | 3726/15223 [1:01:22<2:55:25,  1.09it/s, loss=3.9551]
Training:  24%|██▍       | 3727/15223 [1:01:22<2:59:16,  1.07it/s, loss=3.9551]
Training:  24%|██▍       | 3727/15223 [1:01:23<2:59:16,  1.07it/s, loss=4.6843]
Training:  24%|██▍       | 3728/15223 [1:01:23<3:08:33,  1.02it/s, loss=4.6843]
Training:  24%|██▍       | 3728/15223 [1:01:24<3:08:33,  1.02it/s, loss=4.3916]
Training:  24%|██▍       | 3729/15223 [1:01:24<3:19:32,  1.04s/it, loss=4.3916]
Training:  24%|██▍       | 3729/15223 [1:01:25<3:19:32,  1.04s/it, loss=4.6075]
Training:  25%|██▍       | 3730/15223 [1:01:25<3:26:34,  1.08s/it, loss=4.6075]
Training:  25%|██▍       | 3730/15223 [1:01:26<3:26:34,  1.08s/it, loss=4.3283]
Training:  25%|██▍       | 3731/15223 [1:01:26<3:05:09,  1.03it/s, loss=4.3283]
Training:  25%|██▍       | 3731/15223 [1:01:27<3:05:09,  1.03it/s, loss=3.8385]
Training:  25%|██▍       | 3732/15223 [1:01:27<2:55:04,  1.09it/s, loss=3.8385]
Training:  25%|██▍       | 3732/15223 [1:01:28<2:55:04,  1.09it/s, loss=4.4271]
Training:  25%|██▍       | 3733/15223 [1:01:28<3:01:02,  1.06it/s, loss=4.4271]
Training:  25%|██▍       | 3733/15223 [1:01:29<3:01:02,  1.06it/s, loss=4.1334]
Training:  25%|██▍       | 3734/15223 [1:01:29<3:20:20,  1.05s/it, loss=4.1334]
Training:  25%|██▍       | 3734/15223 [1:01:30<3:20:20,  1.05s/it, loss=4.0924]
Training:  25%|██▍       | 3735/15223 [1:01:30<3:16:36,  1.03s/it, loss=4.0924]
Training:  25%|██▍       | 3735/15223 [1:01:31<3:16:36,  1.03s/it, loss=4.0266]
Training:  25%|██▍       | 3736/15223 [1:01:31<3:22:28,  1.06s/it, loss=4.0266]
Training:  25%|██▍       | 3736/15223 [1:01:32<3:22:28,  1.06s/it, loss=4.4924]
Training:  25%|██▍       | 3737/15223 [1:01:32<3:11:45,  1.00s/it, loss=4.4924]
Training:  25%|██▍       | 3737/15223 [1:01:33<3:11:45,  1.00s/it, loss=4.0093]
Training:  25%|██▍       | 3738/15223 [1:01:33<3:03:21,  1.04it/s, loss=4.0093]
Training:  25%|██▍       | 3738/15223 [1:01:34<3:03:21,  1.04it/s, loss=4.1224]
Training:  25%|██▍       | 3739/15223 [1:01:34<2:44:37,  1.16it/s, loss=4.1224]
Training:  25%|██▍       | 3739/15223 [1:01:34<2:44:37,  1.16it/s, loss=4.2704]
Training:  25%|██▍       | 3740/15223 [1:01:34<2:36:44,  1.22it/s, loss=4.2704]
Training:  25%|██▍       | 3740/15223 [1:01:35<2:36:44,  1.22it/s, loss=4.0908]
Training:  25%|██▍       | 3741/15223 [1:01:35<2:34:03,  1.24it/s, loss=4.0908]
Training:  25%|██▍       | 3741/15223 [1:01:36<2:34:03,  1.24it/s, loss=3.8886]
Training:  25%|██▍       | 3742/15223 [1:01:36<2:50:44,  1.12it/s, loss=3.8886]
Training:  25%|██▍       | 3742/15223 [1:01:37<2:50:44,  1.12it/s, loss=4.4583]
Training:  25%|██▍       | 3743/15223 [1:01:37<2:40:46,  1.19it/s, loss=4.4583]
Training:  25%|██▍       | 3743/15223 [1:01:38<2:40:46,  1.19it/s, loss=4.1089]
Training:  25%|██▍       | 3744/15223 [1:01:38<2:50:52,  1.12it/s, loss=4.1089]
Training:  25%|██▍       | 3744/15223 [1:01:39<2:50:52,  1.12it/s, loss=4.0609]
Training:  25%|██▍       | 3745/15223 [1:01:39<3:10:50,  1.00it/s, loss=4.0609]
Training:  25%|██▍       | 3745/15223 [1:01:40<3:10:50,  1.00it/s, loss=4.0600]
Training:  25%|██▍       | 3746/15223 [1:01:40<2:56:37,  1.08it/s, loss=4.0600]
Training:  25%|██▍       | 3746/15223 [1:01:41<2:56:37,  1.08it/s, loss=4.0151]
Training:  25%|██▍       | 3747/15223 [1:01:41<3:15:13,  1.02s/it, loss=4.0151]
Training:  25%|██▍       | 3747/15223 [1:01:42<3:15:13,  1.02s/it, loss=4.7731]
Training:  25%|██▍       | 3748/15223 [1:01:42<3:13:06,  1.01s/it, loss=4.7731]
Training:  25%|██▍       | 3748/15223 [1:01:43<3:13:06,  1.01s/it, loss=4.0477]
Training:  25%|██▍       | 3749/15223 [1:01:43<3:04:35,  1.04it/s, loss=4.0477]
Training:  25%|██▍       | 3749/15223 [1:01:44<3:04:35,  1.04it/s, loss=4.0613]
Training:  25%|██▍       | 3750/15223 [1:01:44<3:32:11,  1.11s/it, loss=4.0613]
Training:  25%|██▍       | 3750/15223 [1:01:45<3:32:11,  1.11s/it, loss=4.3789]
Training:  25%|██▍       | 3751/15223 [1:01:45<3:30:22,  1.10s/it, loss=4.3789]
Training:  25%|██▍       | 3751/15223 [1:01:46<3:30:22,  1.10s/it, loss=3.7456]
Training:  25%|██▍       | 3752/15223 [1:01:46<3:26:04,  1.08s/it, loss=3.7456]
Training:  25%|██▍       | 3752/15223 [1:01:48<3:26:04,  1.08s/it, loss=4.2784]
Training:  25%|██▍       | 3753/15223 [1:01:48<3:47:26,  1.19s/it, loss=4.2784]
Training:  25%|██▍       | 3753/15223 [1:01:49<3:47:26,  1.19s/it, loss=3.9810]
Training:  25%|██▍       | 3754/15223 [1:01:49<3:35:12,  1.13s/it, loss=3.9810]
Training:  25%|██▍       | 3754/15223 [1:01:50<3:35:12,  1.13s/it, loss=4.2316]
Training:  25%|██▍       | 3755/15223 [1:01:50<3:35:33,  1.13s/it, loss=4.2316]
Training:  25%|██▍       | 3755/15223 [1:01:51<3:35:33,  1.13s/it, loss=4.4991]
Training:  25%|██▍       | 3756/15223 [1:01:51<3:24:21,  1.07s/it, loss=4.4991]
Training:  25%|██▍       | 3756/15223 [1:01:52<3:24:21,  1.07s/it, loss=3.8987]
Training:  25%|██▍       | 3757/15223 [1:01:52<3:29:18,  1.10s/it, loss=3.8987]
Training:  25%|██▍       | 3757/15223 [1:01:53<3:29:18,  1.10s/it, loss=4.3498]
Training:  25%|██▍       | 3758/15223 [1:01:53<3:29:58,  1.10s/it, loss=4.3498]
Training:  25%|██▍       | 3758/15223 [1:01:54<3:29:58,  1.10s/it, loss=4.2881]
Training:  25%|██▍       | 3759/15223 [1:01:54<3:03:18,  1.04it/s, loss=4.2881]
Training:  25%|██▍       | 3759/15223 [1:01:55<3:03:18,  1.04it/s, loss=4.3972]
Training:  25%|██▍       | 3760/15223 [1:01:55<3:07:14,  1.02it/s, loss=4.3972]
Training:  25%|██▍       | 3760/15223 [1:01:56<3:07:14,  1.02it/s, loss=4.1244]
Training:  25%|██▍       | 3761/15223 [1:01:56<3:30:38,  1.10s/it, loss=4.1244]
Training:  25%|██▍       | 3761/15223 [1:01:57<3:30:38,  1.10s/it, loss=4.6170]
Training:  25%|██▍       | 3762/15223 [1:01:57<3:22:27,  1.06s/it, loss=4.6170]
Training:  25%|██▍       | 3762/15223 [1:01:59<3:22:27,  1.06s/it, loss=4.6081]
Training:  25%|██▍       | 3763/15223 [1:01:59<3:34:39,  1.12s/it, loss=4.6081]
Training:  25%|██▍       | 3763/15223 [1:01:59<3:34:39,  1.12s/it, loss=3.9751]
Training:  25%|██▍       | 3764/15223 [1:01:59<3:22:03,  1.06s/it, loss=3.9751]
Training:  25%|██▍       | 3764/15223 [1:02:00<3:22:03,  1.06s/it, loss=4.2985]
Training:  25%|██▍       | 3765/15223 [1:02:00<3:12:42,  1.01s/it, loss=4.2985]
Training:  25%|██▍       | 3765/15223 [1:02:01<3:12:42,  1.01s/it, loss=3.6788]
Training:  25%|██▍       | 3766/15223 [1:02:01<2:58:41,  1.07it/s, loss=3.6788]
Training:  25%|██▍       | 3766/15223 [1:02:02<2:58:41,  1.07it/s, loss=4.0898]
Training:  25%|██▍       | 3767/15223 [1:02:02<3:05:19,  1.03it/s, loss=4.0898]
Training:  25%|██▍       | 3767/15223 [1:02:03<3:05:19,  1.03it/s, loss=4.1716]
Training:  25%|██▍       | 3768/15223 [1:02:03<3:13:00,  1.01s/it, loss=4.1716]
Training:  25%|██▍       | 3768/15223 [1:02:04<3:13:00,  1.01s/it, loss=4.9960]
Training:  25%|██▍       | 3769/15223 [1:02:04<3:20:03,  1.05s/it, loss=4.9960]
Training:  25%|██▍       | 3769/15223 [1:02:05<3:20:03,  1.05s/it, loss=3.5008]
Training:  25%|██▍       | 3770/15223 [1:02:05<3:16:17,  1.03s/it, loss=3.5008]
Training:  25%|██▍       | 3770/15223 [1:02:06<3:16:17,  1.03s/it, loss=4.6618]
Training:  25%|██▍       | 3771/15223 [1:02:06<3:14:40,  1.02s/it, loss=4.6618]
Training:  25%|██▍       | 3771/15223 [1:02:07<3:14:40,  1.02s/it, loss=4.2086]
Training:  25%|██▍       | 3772/15223 [1:02:07<3:12:49,  1.01s/it, loss=4.2086]
Training:  25%|██▍       | 3772/15223 [1:02:09<3:12:49,  1.01s/it, loss=4.7295]
Training:  25%|██▍       | 3773/15223 [1:02:09<3:22:31,  1.06s/it, loss=4.7295]
Training:  25%|██▍       | 3773/15223 [1:02:09<3:22:31,  1.06s/it, loss=4.1148]
Training:  25%|██▍       | 3774/15223 [1:02:09<3:09:15,  1.01it/s, loss=4.1148]
Training:  25%|██▍       | 3774/15223 [1:02:10<3:09:15,  1.01it/s, loss=4.8043]
Training:  25%|██▍       | 3775/15223 [1:02:10<3:02:11,  1.05it/s, loss=4.8043]
Training:  25%|██▍       | 3775/15223 [1:02:11<3:02:11,  1.05it/s, loss=4.7345]
Training:  25%|██▍       | 3776/15223 [1:02:11<2:57:09,  1.08it/s, loss=4.7345]
Training:  25%|██▍       | 3776/15223 [1:02:12<2:57:09,  1.08it/s, loss=3.9226]
Training:  25%|██▍       | 3777/15223 [1:02:12<3:07:06,  1.02it/s, loss=3.9226]
Training:  25%|██▍       | 3777/15223 [1:02:13<3:07:06,  1.02it/s, loss=3.9834]
Training:  25%|██▍       | 3778/15223 [1:02:13<3:06:12,  1.02it/s, loss=3.9834]
Training:  25%|██▍       | 3778/15223 [1:02:14<3:06:12,  1.02it/s, loss=4.3135]
Training:  25%|██▍       | 3779/15223 [1:02:14<2:57:45,  1.07it/s, loss=4.3135]
Training:  25%|██▍       | 3779/15223 [1:02:15<2:57:45,  1.07it/s, loss=4.3848]
Training:  25%|██▍       | 3780/15223 [1:02:15<3:01:06,  1.05it/s, loss=4.3848]
Training:  25%|██▍       | 3780/15223 [1:02:17<3:01:06,  1.05it/s, loss=4.2126]
Training:  25%|██▍       | 3781/15223 [1:02:17<4:27:38,  1.40s/it, loss=4.2126]
Training:  25%|██▍       | 3781/15223 [1:02:18<4:27:38,  1.40s/it, loss=4.0135]
Training:  25%|██▍       | 3782/15223 [1:02:18<4:02:05,  1.27s/it, loss=4.0135]
Training:  25%|██▍       | 3782/15223 [1:02:19<4:02:05,  1.27s/it, loss=4.3802]
Training:  25%|██▍       | 3783/15223 [1:02:19<3:32:08,  1.11s/it, loss=4.3802]
Training:  25%|██▍       | 3783/15223 [1:02:20<3:32:08,  1.11s/it, loss=3.8512]
Training:  25%|██▍       | 3784/15223 [1:02:20<3:06:13,  1.02it/s, loss=3.8512]
Training:  25%|██▍       | 3784/15223 [1:02:21<3:06:13,  1.02it/s, loss=4.1044]
Training:  25%|██▍       | 3785/15223 [1:02:21<2:58:37,  1.07it/s, loss=4.1044]
Training:  25%|██▍       | 3785/15223 [1:02:21<2:58:37,  1.07it/s, loss=4.7169]
Training:  25%|██▍       | 3786/15223 [1:02:21<2:50:21,  1.12it/s, loss=4.7169]
Training:  25%|██▍       | 3786/15223 [1:02:23<2:50:21,  1.12it/s, loss=4.1744]
Training:  25%|██▍       | 3787/15223 [1:02:23<3:38:41,  1.15s/it, loss=4.1744]
Training:  25%|██▍       | 3787/15223 [1:02:24<3:38:41,  1.15s/it, loss=3.7814]
Training:  25%|██▍       | 3788/15223 [1:02:24<3:31:22,  1.11s/it, loss=3.7814]
Training:  25%|██▍       | 3788/15223 [1:02:25<3:31:22,  1.11s/it, loss=4.0069]
Training:  25%|██▍       | 3789/15223 [1:02:25<3:18:54,  1.04s/it, loss=4.0069]
Training:  25%|██▍       | 3789/15223 [1:02:26<3:18:54,  1.04s/it, loss=4.8366]
Training:  25%|██▍       | 3790/15223 [1:02:26<3:09:04,  1.01it/s, loss=4.8366]
Training:  25%|██▍       | 3790/15223 [1:02:27<3:09:04,  1.01it/s, loss=3.7672]
Training:  25%|██▍       | 3791/15223 [1:02:27<3:02:43,  1.04it/s, loss=3.7672]
Training:  25%|██▍       | 3791/15223 [1:02:28<3:02:43,  1.04it/s, loss=4.3761]
Training:  25%|██▍       | 3792/15223 [1:02:28<2:53:29,  1.10it/s, loss=4.3761]
Training:  25%|██▍       | 3792/15223 [1:02:29<2:53:29,  1.10it/s, loss=4.3050]
Training:  25%|██▍       | 3793/15223 [1:02:29<2:51:10,  1.11it/s, loss=4.3050]
Training:  25%|██▍       | 3793/15223 [1:02:29<2:51:10,  1.11it/s, loss=3.9874]
Training:  25%|██▍       | 3794/15223 [1:02:29<2:48:32,  1.13it/s, loss=3.9874]
Training:  25%|██▍       | 3794/15223 [1:02:30<2:48:32,  1.13it/s, loss=4.0031]
Training:  25%|██▍       | 3795/15223 [1:02:30<2:45:23,  1.15it/s, loss=4.0031]
Training:  25%|██▍       | 3795/15223 [1:02:31<2:45:23,  1.15it/s, loss=4.1436]
Training:  25%|██▍       | 3796/15223 [1:02:31<2:29:57,  1.27it/s, loss=4.1436]
Training:  25%|██▍       | 3796/15223 [1:02:32<2:29:57,  1.27it/s, loss=3.8757]
Training:  25%|██▍       | 3797/15223 [1:02:32<2:37:06,  1.21it/s, loss=3.8757]
Training:  25%|██▍       | 3797/15223 [1:02:33<2:37:06,  1.21it/s, loss=4.3975]
Training:  25%|██▍       | 3798/15223 [1:02:33<3:23:32,  1.07s/it, loss=4.3975]
Training:  25%|██▍       | 3798/15223 [1:02:34<3:23:32,  1.07s/it, loss=4.6516]
Training:  25%|██▍       | 3799/15223 [1:02:34<3:05:58,  1.02it/s, loss=4.6516]
Training:  25%|██▍       | 3799/15223 [1:02:35<3:05:58,  1.02it/s, loss=4.4991]
Training:  25%|██▍       | 3800/15223 [1:02:35<2:59:30,  1.06it/s, loss=4.4991]
Training:  25%|██▍       | 3800/15223 [1:02:36<2:59:30,  1.06it/s, loss=4.4630]
Training:  25%|██▍       | 3801/15223 [1:02:36<2:59:24,  1.06it/s, loss=4.4630]
Training:  25%|██▍       | 3801/15223 [1:02:37<2:59:24,  1.06it/s, loss=4.2860]
Training:  25%|██▍       | 3802/15223 [1:02:37<2:48:31,  1.13it/s, loss=4.2860]
Training:  25%|██▍       | 3802/15223 [1:02:38<2:48:31,  1.13it/s, loss=3.8122]
Training:  25%|██▍       | 3803/15223 [1:02:38<2:51:02,  1.11it/s, loss=3.8122]
Training:  25%|██▍       | 3803/15223 [1:02:38<2:51:02,  1.11it/s, loss=4.7276]
Training:  25%|██▍       | 3804/15223 [1:02:38<2:47:38,  1.14it/s, loss=4.7276]
Training:  25%|██▍       | 3804/15223 [1:02:40<2:47:38,  1.14it/s, loss=4.5599]
Training:  25%|██▍       | 3805/15223 [1:02:40<2:59:37,  1.06it/s, loss=4.5599]
Training:  25%|██▍       | 3805/15223 [1:02:41<2:59:37,  1.06it/s, loss=4.0469]
Training:  25%|██▌       | 3806/15223 [1:02:41<3:45:04,  1.18s/it, loss=4.0469]
Training:  25%|██▌       | 3806/15223 [1:02:42<3:45:04,  1.18s/it, loss=4.3383]
Training:  25%|██▌       | 3807/15223 [1:02:42<3:10:03,  1.00it/s, loss=4.3383]
Training:  25%|██▌       | 3807/15223 [1:02:43<3:10:03,  1.00it/s, loss=3.7381]
Training:  25%|██▌       | 3808/15223 [1:02:43<3:12:18,  1.01s/it, loss=3.7381]
Training:  25%|██▌       | 3808/15223 [1:02:44<3:12:18,  1.01s/it, loss=4.5368]
Training:  25%|██▌       | 3809/15223 [1:02:44<2:59:19,  1.06it/s, loss=4.5368]
Training:  25%|██▌       | 3809/15223 [1:02:45<2:59:19,  1.06it/s, loss=4.5540]
Training:  25%|██▌       | 3810/15223 [1:02:45<3:12:52,  1.01s/it, loss=4.5540]
Training:  25%|██▌       | 3810/15223 [1:02:46<3:12:52,  1.01s/it, loss=4.7980]
Training:  25%|██▌       | 3811/15223 [1:02:46<2:53:58,  1.09it/s, loss=4.7980]
Training:  25%|██▌       | 3811/15223 [1:02:46<2:53:58,  1.09it/s, loss=4.5480]
Training:  25%|██▌       | 3812/15223 [1:02:46<2:34:17,  1.23it/s, loss=4.5480]
Training:  25%|██▌       | 3812/15223 [1:02:47<2:34:17,  1.23it/s, loss=4.6230]
Training:  25%|██▌       | 3813/15223 [1:02:47<2:38:00,  1.20it/s, loss=4.6230]
Training:  25%|██▌       | 3813/15223 [1:02:48<2:38:00,  1.20it/s, loss=4.3978]
Training:  25%|██▌       | 3814/15223 [1:02:48<2:36:58,  1.21it/s, loss=4.3978]
Training:  25%|██▌       | 3814/15223 [1:02:49<2:36:58,  1.21it/s, loss=4.2113]
Training:  25%|██▌       | 3815/15223 [1:02:49<3:09:47,  1.00it/s, loss=4.2113]
Training:  25%|██▌       | 3815/15223 [1:02:50<3:09:47,  1.00it/s, loss=4.1449]
Training:  25%|██▌       | 3816/15223 [1:02:50<3:12:15,  1.01s/it, loss=4.1449]
Training:  25%|██▌       | 3816/15223 [1:02:51<3:12:15,  1.01s/it, loss=4.3908]
Training:  25%|██▌       | 3817/15223 [1:02:51<3:00:41,  1.05it/s, loss=4.3908]
Training:  25%|██▌       | 3817/15223 [1:02:52<3:00:41,  1.05it/s, loss=4.5481]
Training:  25%|██▌       | 3818/15223 [1:02:52<2:52:01,  1.10it/s, loss=4.5481]
Training:  25%|██▌       | 3818/15223 [1:02:52<2:52:01,  1.10it/s, loss=4.2735]
Training:  25%|██▌       | 3819/15223 [1:02:52<2:34:03,  1.23it/s, loss=4.2735]
Training:  25%|██▌       | 3819/15223 [1:02:54<2:34:03,  1.23it/s, loss=3.9604]
Training:  25%|██▌       | 3820/15223 [1:02:54<3:14:22,  1.02s/it, loss=3.9604]
Training:  25%|██▌       | 3820/15223 [1:02:55<3:14:22,  1.02s/it, loss=4.5787]
Training:  25%|██▌       | 3821/15223 [1:02:55<3:09:12,  1.00it/s, loss=4.5787]
Training:  25%|██▌       | 3821/15223 [1:02:56<3:09:12,  1.00it/s, loss=3.8236]
Training:  25%|██▌       | 3822/15223 [1:02:56<2:52:57,  1.10it/s, loss=3.8236]
Training:  25%|██▌       | 3822/15223 [1:02:56<2:52:57,  1.10it/s, loss=4.0524]
Training:  25%|██▌       | 3823/15223 [1:02:56<2:41:35,  1.18it/s, loss=4.0524]
Training:  25%|██▌       | 3823/15223 [1:02:57<2:41:35,  1.18it/s, loss=4.2250]
Training:  25%|██▌       | 3824/15223 [1:02:57<2:41:41,  1.17it/s, loss=4.2250]
Training:  25%|██▌       | 3824/15223 [1:02:58<2:41:41,  1.17it/s, loss=4.2344]
Training:  25%|██▌       | 3825/15223 [1:02:58<2:35:57,  1.22it/s, loss=4.2344]
Training:  25%|██▌       | 3825/15223 [1:02:59<2:35:57,  1.22it/s, loss=4.1521]
Training:  25%|██▌       | 3826/15223 [1:02:59<2:38:39,  1.20it/s, loss=4.1521]
Training:  25%|██▌       | 3826/15223 [1:03:00<2:38:39,  1.20it/s, loss=3.9641]
Training:  25%|██▌       | 3827/15223 [1:03:00<3:05:10,  1.03it/s, loss=3.9641]
Training:  25%|██▌       | 3827/15223 [1:03:01<3:05:10,  1.03it/s, loss=3.7629]
Training:  25%|██▌       | 3828/15223 [1:03:01<2:52:04,  1.10it/s, loss=3.7629]
Training:  25%|██▌       | 3828/15223 [1:03:02<2:52:04,  1.10it/s, loss=4.3669]
Training:  25%|██▌       | 3829/15223 [1:03:02<3:19:36,  1.05s/it, loss=4.3669]
Training:  25%|██▌       | 3829/15223 [1:03:03<3:19:36,  1.05s/it, loss=4.5265]
Training:  25%|██▌       | 3830/15223 [1:03:03<3:20:10,  1.05s/it, loss=4.5265]
Training:  25%|██▌       | 3830/15223 [1:03:04<3:20:10,  1.05s/it, loss=4.0872]
Training:  25%|██▌       | 3831/15223 [1:03:04<3:24:02,  1.07s/it, loss=4.0872]
Training:  25%|██▌       | 3831/15223 [1:03:05<3:24:02,  1.07s/it, loss=4.2835]
Training:  25%|██▌       | 3832/15223 [1:03:05<3:23:07,  1.07s/it, loss=4.2835]
Training:  25%|██▌       | 3832/15223 [1:03:06<3:23:07,  1.07s/it, loss=4.0525]
Training:  25%|██▌       | 3833/15223 [1:03:06<3:15:48,  1.03s/it, loss=4.0525]
Training:  25%|██▌       | 3833/15223 [1:03:07<3:15:48,  1.03s/it, loss=3.9130]
Training:  25%|██▌       | 3834/15223 [1:03:07<3:17:07,  1.04s/it, loss=3.9130]
Training:  25%|██▌       | 3834/15223 [1:03:08<3:17:07,  1.04s/it, loss=3.7698]
Training:  25%|██▌       | 3835/15223 [1:03:08<3:13:48,  1.02s/it, loss=3.7698]
Training:  25%|██▌       | 3835/15223 [1:03:10<3:13:48,  1.02s/it, loss=3.7866]
Training:  25%|██▌       | 3836/15223 [1:03:10<3:47:21,  1.20s/it, loss=3.7866]
Training:  25%|██▌       | 3836/15223 [1:03:11<3:47:21,  1.20s/it, loss=4.2597]
Training:  25%|██▌       | 3837/15223 [1:03:11<3:42:28,  1.17s/it, loss=4.2597]
Training:  25%|██▌       | 3837/15223 [1:03:12<3:42:28,  1.17s/it, loss=4.0359]
Training:  25%|██▌       | 3838/15223 [1:03:12<3:16:14,  1.03s/it, loss=4.0359]
Training:  25%|██▌       | 3838/15223 [1:03:13<3:16:14,  1.03s/it, loss=4.5116]
Training:  25%|██▌       | 3839/15223 [1:03:13<3:23:37,  1.07s/it, loss=4.5116]
Training:  25%|██▌       | 3839/15223 [1:03:14<3:23:37,  1.07s/it, loss=3.8709]
Training:  25%|██▌       | 3840/15223 [1:03:14<3:10:16,  1.00s/it, loss=3.8709]
Training:  25%|██▌       | 3840/15223 [1:03:15<3:10:16,  1.00s/it, loss=4.3588]
Training:  25%|██▌       | 3841/15223 [1:03:15<3:26:11,  1.09s/it, loss=4.3588]
Training:  25%|██▌       | 3841/15223 [1:03:16<3:26:11,  1.09s/it, loss=4.1430]
```
