## Supplementary material for "PLM-OMG: Protein Language Model-Based Ortholog Detection for Cross-Species Cell Type Mapping": Scripts: proteinbert_monocots_5.out (part 13 of 14)

```
Training:  66%|██████▋   | 10090/15223 [2:46:11<1:18:31,  1.09it/s, loss=4.6560]
Training:  66%|██████▋   | 10091/15223 [2:46:11<1:19:07,  1.08it/s, loss=4.6560]
Training:  66%|██████▋   | 10091/15223 [2:46:12<1:19:07,  1.08it/s, loss=4.3471]
Training:  66%|██████▋   | 10092/15223 [2:46:12<1:21:15,  1.05it/s, loss=4.3471]
Training:  66%|██████▋   | 10092/15223 [2:46:13<1:21:15,  1.05it/s, loss=4.7211]
Training:  66%|██████▋   | 10093/15223 [2:46:13<1:19:16,  1.08it/s, loss=4.7211]
Training:  66%|██████▋   | 10093/15223 [2:46:14<1:19:16,  1.08it/s, loss=4.1428]
Training:  66%|██████▋   | 10094/15223 [2:46:14<1:21:25,  1.05it/s, loss=4.1428]
Training:  66%|██████▋   | 10094/15223 [2:46:15<1:21:25,  1.05it/s, loss=4.3159]
Training:  66%|██████▋   | 10095/15223 [2:46:15<1:16:34,  1.12it/s, loss=4.3159]
Training:  66%|██████▋   | 10095/15223 [2:46:16<1:16:34,  1.12it/s, loss=3.9829]
Training:  66%|██████▋   | 10096/15223 [2:46:16<1:22:06,  1.04it/s, loss=3.9829]
Training:  66%|██████▋   | 10096/15223 [2:46:17<1:22:06,  1.04it/s, loss=4.3745]
Training:  66%|██████▋   | 10097/15223 [2:46:17<1:24:49,  1.01it/s, loss=4.3745]
Training:  66%|██████▋   | 10097/15223 [2:46:18<1:24:49,  1.01it/s, loss=4.8144]
Training:  66%|██████▋   | 10098/15223 [2:46:18<1:21:27,  1.05it/s, loss=4.8144]
Training:  66%|██████▋   | 10098/15223 [2:46:18<1:21:27,  1.05it/s, loss=3.5799]
Training:  66%|██████▋   | 10099/15223 [2:46:18<1:19:05,  1.08it/s, loss=3.5799]
Training:  66%|██████▋   | 10099/15223 [2:46:19<1:19:05,  1.08it/s, loss=4.7814]
Training:  66%|██████▋   | 10100/15223 [2:46:19<1:12:41,  1.17it/s, loss=4.7814]
Training:  66%|██████▋   | 10100/15223 [2:46:20<1:12:41,  1.17it/s, loss=4.2972]
Training:  66%|██████▋   | 10101/15223 [2:46:20<1:09:13,  1.23it/s, loss=4.2972]
Training:  66%|██████▋   | 10101/15223 [2:46:21<1:09:13,  1.23it/s, loss=4.6792]
Training:  66%|██████▋   | 10102/15223 [2:46:21<1:07:21,  1.27it/s, loss=4.6792]
Training:  66%|██████▋   | 10102/15223 [2:46:21<1:07:21,  1.27it/s, loss=3.3476]
Training:  66%|██████▋   | 10103/15223 [2:46:21<1:05:53,  1.30it/s, loss=3.3476]
Training:  66%|██████▋   | 10103/15223 [2:46:22<1:05:53,  1.30it/s, loss=4.5431]
Training:  66%|██████▋   | 10104/15223 [2:46:22<1:02:53,  1.36it/s, loss=4.5431]
Training:  66%|██████▋   | 10104/15223 [2:46:23<1:02:53,  1.36it/s, loss=4.3594]
Training:  66%|██████▋   | 10105/15223 [2:46:23<1:19:53,  1.07it/s, loss=4.3594]
Training:  66%|██████▋   | 10105/15223 [2:46:24<1:19:53,  1.07it/s, loss=4.5666]
Training:  66%|██████▋   | 10106/15223 [2:46:24<1:15:09,  1.13it/s, loss=4.5666]
Training:  66%|██████▋   | 10106/15223 [2:46:26<1:15:09,  1.13it/s, loss=4.0628]
Training:  66%|██████▋   | 10107/15223 [2:46:26<1:29:16,  1.05s/it, loss=4.0628]
Training:  66%|██████▋   | 10107/15223 [2:46:26<1:29:16,  1.05s/it, loss=4.2752]
Training:  66%|██████▋   | 10108/15223 [2:46:26<1:26:03,  1.01s/it, loss=4.2752]
Training:  66%|██████▋   | 10108/15223 [2:46:27<1:26:03,  1.01s/it, loss=4.0321]
Training:  66%|██████▋   | 10109/15223 [2:46:27<1:23:58,  1.01it/s, loss=4.0321]
Training:  66%|██████▋   | 10109/15223 [2:46:28<1:23:58,  1.01it/s, loss=3.7706]
Training:  66%|██████▋   | 10110/15223 [2:46:28<1:26:46,  1.02s/it, loss=3.7706]
Training:  66%|██████▋   | 10110/15223 [2:46:29<1:26:46,  1.02s/it, loss=4.0437]
Training:  66%|██████▋   | 10111/15223 [2:46:29<1:26:43,  1.02s/it, loss=4.0437]
Training:  66%|██████▋   | 10111/15223 [2:46:31<1:26:43,  1.02s/it, loss=4.0073]
Training:  66%|██████▋   | 10112/15223 [2:46:31<1:33:15,  1.09s/it, loss=4.0073]
Training:  66%|██████▋   | 10112/15223 [2:46:32<1:33:15,  1.09s/it, loss=4.2168]
Training:  66%|██████▋   | 10113/15223 [2:46:32<1:31:13,  1.07s/it, loss=4.2168]
Training:  66%|██████▋   | 10113/15223 [2:46:34<1:31:13,  1.07s/it, loss=4.0794]
Training:  66%|██████▋   | 10114/15223 [2:46:34<1:56:06,  1.36s/it, loss=4.0794]
Training:  66%|██████▋   | 10114/15223 [2:46:35<1:56:06,  1.36s/it, loss=4.4938]
Training:  66%|██████▋   | 10115/15223 [2:46:35<1:46:28,  1.25s/it, loss=4.4938]
Training:  66%|██████▋   | 10115/15223 [2:46:37<1:46:28,  1.25s/it, loss=4.5033]
Training:  66%|██████▋   | 10116/15223 [2:46:37<2:07:20,  1.50s/it, loss=4.5033]
Training:  66%|██████▋   | 10116/15223 [2:46:38<2:07:20,  1.50s/it, loss=4.3509]
Training:  66%|██████▋   | 10117/15223 [2:46:38<1:56:43,  1.37s/it, loss=4.3509]
Training:  66%|██████▋   | 10117/15223 [2:46:39<1:56:43,  1.37s/it, loss=4.2883]
Training:  66%|██████▋   | 10118/15223 [2:46:39<1:35:38,  1.12s/it, loss=4.2883]
Training:  66%|██████▋   | 10118/15223 [2:46:39<1:35:38,  1.12s/it, loss=3.8648]
Training:  66%|██████▋   | 10119/15223 [2:46:39<1:25:53,  1.01s/it, loss=3.8648]
Training:  66%|██████▋   | 10119/15223 [2:46:41<1:25:53,  1.01s/it, loss=4.3864]
Training:  66%|██████▋   | 10120/15223 [2:46:41<1:38:07,  1.15s/it, loss=4.3864]
Training:  66%|██████▋   | 10120/15223 [2:46:42<1:38:07,  1.15s/it, loss=3.7399]
Training:  66%|██████▋   | 10121/15223 [2:46:42<1:38:53,  1.16s/it, loss=3.7399]
Training:  66%|██████▋   | 10121/15223 [2:46:43<1:38:53,  1.16s/it, loss=3.9983]
Training:  66%|██████▋   | 10122/15223 [2:46:43<1:32:10,  1.08s/it, loss=3.9983]
Training:  66%|██████▋   | 10122/15223 [2:46:44<1:32:10,  1.08s/it, loss=4.4115]
Training:  66%|██████▋   | 10123/15223 [2:46:44<1:25:08,  1.00s/it, loss=4.4115]
Training:  66%|██████▋   | 10123/15223 [2:46:45<1:25:08,  1.00s/it, loss=4.1472]
Training:  67%|██████▋   | 10124/15223 [2:46:45<1:25:32,  1.01s/it, loss=4.1472]
Training:  67%|██████▋   | 10124/15223 [2:46:45<1:25:32,  1.01s/it, loss=3.9516]
Training:  67%|██████▋   | 10125/15223 [2:46:45<1:18:05,  1.09it/s, loss=3.9516]
Training:  67%|██████▋   | 10125/15223 [2:46:47<1:18:05,  1.09it/s, loss=3.8997]
Training:  67%|██████▋   | 10126/15223 [2:46:47<1:27:53,  1.03s/it, loss=3.8997]
Training:  67%|██████▋   | 10126/15223 [2:46:47<1:27:53,  1.03s/it, loss=4.2446]
Training:  67%|██████▋   | 10127/15223 [2:46:47<1:19:23,  1.07it/s, loss=4.2446]
Training:  67%|██████▋   | 10127/15223 [2:46:48<1:19:23,  1.07it/s, loss=4.2930]
Training:  67%|██████▋   | 10128/15223 [2:46:48<1:17:44,  1.09it/s, loss=4.2930]
Training:  67%|██████▋   | 10128/15223 [2:46:49<1:17:44,  1.09it/s, loss=4.0063]
Training:  67%|██████▋   | 10129/15223 [2:46:49<1:26:19,  1.02s/it, loss=4.0063]
Training:  67%|██████▋   | 10129/15223 [2:46:50<1:26:19,  1.02s/it, loss=4.0415]
Training:  67%|██████▋   | 10130/15223 [2:46:50<1:20:55,  1.05it/s, loss=4.0415]
Training:  67%|██████▋   | 10130/15223 [2:46:51<1:20:55,  1.05it/s, loss=3.7006]
Training:  67%|██████▋   | 10131/15223 [2:46:51<1:18:05,  1.09it/s, loss=3.7006]
Training:  67%|██████▋   | 10131/15223 [2:46:52<1:18:05,  1.09it/s, loss=4.0533]
Training:  67%|██████▋   | 10132/15223 [2:46:52<1:18:11,  1.09it/s, loss=4.0533]
Training:  67%|██████▋   | 10132/15223 [2:46:53<1:18:11,  1.09it/s, loss=4.7951]
Training:  67%|██████▋   | 10133/15223 [2:46:53<1:12:50,  1.16it/s, loss=4.7951]
Training:  67%|██████▋   | 10133/15223 [2:46:54<1:12:50,  1.16it/s, loss=4.2034]
Training:  67%|██████▋   | 10134/15223 [2:46:54<1:21:36,  1.04it/s, loss=4.2034]
Training:  67%|██████▋   | 10134/15223 [2:46:55<1:21:36,  1.04it/s, loss=4.6096]
Training:  67%|██████▋   | 10135/15223 [2:46:55<1:17:28,  1.09it/s, loss=4.6096]
Training:  67%|██████▋   | 10135/15223 [2:46:55<1:17:28,  1.09it/s, loss=4.3762]
Training:  67%|██████▋   | 10136/15223 [2:46:55<1:12:10,  1.17it/s, loss=4.3762]
Training:  67%|██████▋   | 10136/15223 [2:46:57<1:12:10,  1.17it/s, loss=4.7512]
Training:  67%|██████▋   | 10137/15223 [2:46:57<1:16:39,  1.11it/s, loss=4.7512]
Training:  67%|██████▋   | 10137/15223 [2:46:57<1:16:39,  1.11it/s, loss=4.1661]
Training:  67%|██████▋   | 10138/15223 [2:46:57<1:14:33,  1.14it/s, loss=4.1661]
Training:  67%|██████▋   | 10138/15223 [2:46:59<1:14:33,  1.14it/s, loss=4.4429]
Training:  67%|██████▋   | 10139/15223 [2:46:59<1:24:38,  1.00it/s, loss=4.4429]
Training:  67%|██████▋   | 10139/15223 [2:46:59<1:24:38,  1.00it/s, loss=4.4957]
Training:  67%|██████▋   | 10140/15223 [2:46:59<1:15:58,  1.12it/s, loss=4.4957]
Training:  67%|██████▋   | 10140/15223 [2:47:01<1:15:58,  1.12it/s, loss=4.1748]
Training:  67%|██████▋   | 10141/15223 [2:47:01<1:27:19,  1.03s/it, loss=4.1748]
Training:  67%|██████▋   | 10141/15223 [2:47:02<1:27:19,  1.03s/it, loss=4.3758]
Training:  67%|██████▋   | 10142/15223 [2:47:02<1:26:48,  1.03s/it, loss=4.3758]
Training:  67%|██████▋   | 10142/15223 [2:47:02<1:26:48,  1.03s/it, loss=4.5879]
Training:  67%|██████▋   | 10143/15223 [2:47:02<1:19:53,  1.06it/s, loss=4.5879]
Training:  67%|██████▋   | 10143/15223 [2:47:04<1:19:53,  1.06it/s, loss=4.1139]
Training:  67%|██████▋   | 10144/15223 [2:47:04<1:25:11,  1.01s/it, loss=4.1139]
Training:  67%|██████▋   | 10144/15223 [2:47:05<1:25:11,  1.01s/it, loss=4.1768]
Training:  67%|██████▋   | 10145/15223 [2:47:05<1:34:25,  1.12s/it, loss=4.1768]
Training:  67%|██████▋   | 10145/15223 [2:47:06<1:34:25,  1.12s/it, loss=4.1879]
Training:  67%|██████▋   | 10146/15223 [2:47:06<1:34:29,  1.12s/it, loss=4.1879]
Training:  67%|██████▋   | 10146/15223 [2:47:10<1:34:29,  1.12s/it, loss=3.7603]
Training:  67%|██████▋   | 10147/15223 [2:47:10<2:51:53,  2.03s/it, loss=3.7603]
Training:  67%|██████▋   | 10147/15223 [2:47:11<2:51:53,  2.03s/it, loss=4.7180]
Training:  67%|██████▋   | 10148/15223 [2:47:11<2:25:17,  1.72s/it, loss=4.7180]
Training:  67%|██████▋   | 10148/15223 [2:47:12<2:25:17,  1.72s/it, loss=4.1841]
Training:  67%|██████▋   | 10149/15223 [2:47:12<2:02:30,  1.45s/it, loss=4.1841]
Training:  67%|██████▋   | 10149/15223 [2:47:13<2:02:30,  1.45s/it, loss=4.0684]
Training:  67%|██████▋   | 10150/15223 [2:47:13<1:56:47,  1.38s/it, loss=4.0684]
Training:  67%|██████▋   | 10150/15223 [2:47:14<1:56:47,  1.38s/it, loss=4.1588]
Training:  67%|██████▋   | 10151/15223 [2:47:14<1:51:17,  1.32s/it, loss=4.1588]
Training:  67%|██████▋   | 10151/15223 [2:47:15<1:51:17,  1.32s/it, loss=4.5577]
Training:  67%|██████▋   | 10152/15223 [2:47:15<1:35:42,  1.13s/it, loss=4.5577]
Training:  67%|██████▋   | 10152/15223 [2:47:16<1:35:42,  1.13s/it, loss=4.6508]
Training:  67%|██████▋   | 10153/15223 [2:47:16<1:39:29,  1.18s/it, loss=4.6508]
Training:  67%|██████▋   | 10153/15223 [2:47:17<1:39:29,  1.18s/it, loss=4.7769]
Training:  67%|██████▋   | 10154/15223 [2:47:17<1:29:39,  1.06s/it, loss=4.7769]
Training:  67%|██████▋   | 10154/15223 [2:47:19<1:29:39,  1.06s/it, loss=4.7484]
Training:  67%|██████▋   | 10155/15223 [2:47:19<1:46:48,  1.26s/it, loss=4.7484]
Training:  67%|██████▋   | 10155/15223 [2:47:20<1:46:48,  1.26s/it, loss=4.5402]
Training:  67%|██████▋   | 10156/15223 [2:47:20<1:39:35,  1.18s/it, loss=4.5402]
Training:  67%|██████▋   | 10156/15223 [2:47:21<1:39:35,  1.18s/it, loss=3.8594]
Training:  67%|██████▋   | 10157/15223 [2:47:21<1:30:44,  1.07s/it, loss=3.8594]
Training:  67%|██████▋   | 10157/15223 [2:47:22<1:30:44,  1.07s/it, loss=3.9352]
Training:  67%|██████▋   | 10158/15223 [2:47:22<1:28:46,  1.05s/it, loss=3.9352]
Training:  67%|██████▋   | 10158/15223 [2:47:23<1:28:46,  1.05s/it, loss=3.9176]
Training:  67%|██████▋   | 10159/15223 [2:47:23<1:43:38,  1.23s/it, loss=3.9176]
Training:  67%|██████▋   | 10159/15223 [2:47:24<1:43:38,  1.23s/it, loss=4.6089]
Training:  67%|██████▋   | 10160/15223 [2:47:24<1:37:18,  1.15s/it, loss=4.6089]
Training:  67%|██████▋   | 10160/15223 [2:47:25<1:37:18,  1.15s/it, loss=4.2763]
Training:  67%|██████▋   | 10161/15223 [2:47:25<1:27:04,  1.03s/it, loss=4.2763]
Training:  67%|██████▋   | 10161/15223 [2:47:26<1:27:04,  1.03s/it, loss=4.2928]
Training:  67%|██████▋   | 10162/15223 [2:47:26<1:26:11,  1.02s/it, loss=4.2928]
Training:  67%|██████▋   | 10162/15223 [2:47:27<1:26:11,  1.02s/it, loss=4.7610]
Training:  67%|██████▋   | 10163/15223 [2:47:27<1:18:54,  1.07it/s, loss=4.7610]
Training:  67%|██████▋   | 10163/15223 [2:47:28<1:18:54,  1.07it/s, loss=4.1074]
Training:  67%|██████▋   | 10164/15223 [2:47:28<1:18:55,  1.07it/s, loss=4.1074]
Training:  67%|██████▋   | 10164/15223 [2:47:29<1:18:55,  1.07it/s, loss=3.7178]
Training:  67%|██████▋   | 10165/15223 [2:47:29<1:18:54,  1.07it/s, loss=3.7178]
Training:  67%|██████▋   | 10165/15223 [2:47:30<1:18:54,  1.07it/s, loss=4.2060]
Training:  67%|██████▋   | 10166/15223 [2:47:30<1:30:22,  1.07s/it, loss=4.2060]
Training:  67%|██████▋   | 10166/15223 [2:47:31<1:30:22,  1.07s/it, loss=4.2386]
Training:  67%|██████▋   | 10167/15223 [2:47:31<1:31:35,  1.09s/it, loss=4.2386]
Training:  67%|██████▋   | 10167/15223 [2:47:32<1:31:35,  1.09s/it, loss=4.6595]
Training:  67%|██████▋   | 10168/15223 [2:47:32<1:25:43,  1.02s/it, loss=4.6595]
Training:  67%|██████▋   | 10168/15223 [2:47:33<1:25:43,  1.02s/it, loss=4.0428]
Training:  67%|██████▋   | 10169/15223 [2:47:33<1:29:38,  1.06s/it, loss=4.0428]
Training:  67%|██████▋   | 10169/15223 [2:47:34<1:29:38,  1.06s/it, loss=3.7563]
Training:  67%|██████▋   | 10170/15223 [2:47:34<1:22:38,  1.02it/s, loss=3.7563]
Training:  67%|██████▋   | 10170/15223 [2:47:35<1:22:38,  1.02it/s, loss=3.8422]
Training:  67%|██████▋   | 10171/15223 [2:47:35<1:24:14,  1.00s/it, loss=3.8422]
Training:  67%|██████▋   | 10171/15223 [2:47:36<1:24:14,  1.00s/it, loss=4.2633]
Training:  67%|██████▋   | 10172/15223 [2:47:36<1:22:07,  1.03it/s, loss=4.2633]
Training:  67%|██████▋   | 10172/15223 [2:47:37<1:22:07,  1.03it/s, loss=4.2411]
Training:  67%|██████▋   | 10173/15223 [2:47:37<1:17:17,  1.09it/s, loss=4.2411]
Training:  67%|██████▋   | 10173/15223 [2:47:38<1:17:17,  1.09it/s, loss=4.7183]
Training:  67%|██████▋   | 10174/15223 [2:47:38<1:19:08,  1.06it/s, loss=4.7183]
Training:  67%|██████▋   | 10174/15223 [2:47:38<1:19:08,  1.06it/s, loss=4.3190]
Training:  67%|██████▋   | 10175/15223 [2:47:38<1:10:08,  1.20it/s, loss=4.3190]
Training:  67%|██████▋   | 10175/15223 [2:47:39<1:10:08,  1.20it/s, loss=4.0343]
Training:  67%|██████▋   | 10176/15223 [2:47:39<1:10:04,  1.20it/s, loss=4.0343]
Training:  67%|██████▋   | 10176/15223 [2:47:40<1:10:04,  1.20it/s, loss=4.2986]
Training:  67%|██████▋   | 10177/15223 [2:47:40<1:19:00,  1.06it/s, loss=4.2986]
Training:  67%|██████▋   | 10177/15223 [2:47:41<1:19:00,  1.06it/s, loss=4.4173]
Training:  67%|██████▋   | 10178/15223 [2:47:41<1:16:27,  1.10it/s, loss=4.4173]
Training:  67%|██████▋   | 10178/15223 [2:47:42<1:16:27,  1.10it/s, loss=4.2046]
Training:  67%|██████▋   | 10179/15223 [2:47:42<1:14:46,  1.12it/s, loss=4.2046]
Training:  67%|██████▋   | 10179/15223 [2:47:43<1:14:46,  1.12it/s, loss=4.1416]
Training:  67%|██████▋   | 10180/15223 [2:47:43<1:11:39,  1.17it/s, loss=4.1416]
Training:  67%|██████▋   | 10180/15223 [2:47:45<1:11:39,  1.17it/s, loss=4.6058]
Training:  67%|██████▋   | 10181/15223 [2:47:45<1:36:26,  1.15s/it, loss=4.6058]
Training:  67%|██████▋   | 10181/15223 [2:47:45<1:36:26,  1.15s/it, loss=4.5412]
Training:  67%|██████▋   | 10182/15223 [2:47:45<1:26:31,  1.03s/it, loss=4.5412]
Training:  67%|██████▋   | 10182/15223 [2:47:46<1:26:31,  1.03s/it, loss=4.3264]
Training:  67%|██████▋   | 10183/15223 [2:47:46<1:22:52,  1.01it/s, loss=4.3264]
Training:  67%|██████▋   | 10183/15223 [2:47:47<1:22:52,  1.01it/s, loss=4.5454]
Training:  67%|██████▋   | 10184/15223 [2:47:47<1:17:10,  1.09it/s, loss=4.5454]
Training:  67%|██████▋   | 10184/15223 [2:47:48<1:17:10,  1.09it/s, loss=4.2149]
Training:  67%|██████▋   | 10185/15223 [2:47:48<1:17:54,  1.08it/s, loss=4.2149]
Training:  67%|██████▋   | 10185/15223 [2:47:49<1:17:54,  1.08it/s, loss=3.6458]
Training:  67%|██████▋   | 10186/15223 [2:47:49<1:26:30,  1.03s/it, loss=3.6458]
Training:  67%|██████▋   | 10186/15223 [2:47:50<1:26:30,  1.03s/it, loss=4.3731]
Training:  67%|██████▋   | 10187/15223 [2:47:50<1:16:14,  1.10it/s, loss=4.3731]
Training:  67%|██████▋   | 10187/15223 [2:47:51<1:16:14,  1.10it/s, loss=4.6464]
Training:  67%|██████▋   | 10188/15223 [2:47:51<1:17:39,  1.08it/s, loss=4.6464]
Training:  67%|██████▋   | 10188/15223 [2:47:52<1:17:39,  1.08it/s, loss=3.9824]
Training:  67%|██████▋   | 10189/15223 [2:47:52<1:17:09,  1.09it/s, loss=3.9824]
Training:  67%|██████▋   | 10189/15223 [2:47:53<1:17:09,  1.09it/s, loss=4.2577]
Training:  67%|██████▋   | 10190/15223 [2:47:53<1:25:05,  1.01s/it, loss=4.2577]
Training:  67%|██████▋   | 10190/15223 [2:47:54<1:25:05,  1.01s/it, loss=3.9979]
Training:  67%|██████▋   | 10191/15223 [2:47:54<1:21:30,  1.03it/s, loss=3.9979]
Training:  67%|██████▋   | 10191/15223 [2:47:55<1:21:30,  1.03it/s, loss=4.3859]
Training:  67%|██████▋   | 10192/15223 [2:47:55<1:23:11,  1.01it/s, loss=4.3859]
Training:  67%|██████▋   | 10192/15223 [2:47:56<1:23:11,  1.01it/s, loss=4.4557]
Training:  67%|██████▋   | 10193/15223 [2:47:56<1:21:27,  1.03it/s, loss=4.4557]
Training:  67%|██████▋   | 10193/15223 [2:47:56<1:21:27,  1.03it/s, loss=4.7194]
Training:  67%|██████▋   | 10194/15223 [2:47:56<1:12:18,  1.16it/s, loss=4.7194]
Training:  67%|██████▋   | 10194/15223 [2:47:57<1:12:18,  1.16it/s, loss=4.1460]
Training:  67%|██████▋   | 10195/15223 [2:47:57<1:11:36,  1.17it/s, loss=4.1460]
Training:  67%|██████▋   | 10195/15223 [2:47:58<1:11:36,  1.17it/s, loss=4.0174]
Training:  67%|██████▋   | 10196/15223 [2:47:58<1:15:35,  1.11it/s, loss=4.0174]
Training:  67%|██████▋   | 10196/15223 [2:47:59<1:15:35,  1.11it/s, loss=4.4132]
Training:  67%|██████▋   | 10197/15223 [2:47:59<1:09:37,  1.20it/s, loss=4.4132]
Training:  67%|██████▋   | 10197/15223 [2:48:00<1:09:37,  1.20it/s, loss=4.3829]
Training:  67%|██████▋   | 10198/15223 [2:48:00<1:14:20,  1.13it/s, loss=4.3829]
Training:  67%|██████▋   | 10198/15223 [2:48:01<1:14:20,  1.13it/s, loss=3.4145]
Training:  67%|██████▋   | 10199/15223 [2:48:01<1:13:54,  1.13it/s, loss=3.4145]
Training:  67%|██████▋   | 10199/15223 [2:48:02<1:13:54,  1.13it/s, loss=4.1059]
Training:  67%|██████▋   | 10200/15223 [2:48:02<1:17:52,  1.08it/s, loss=4.1059]
Training:  67%|██████▋   | 10200/15223 [2:48:03<1:17:52,  1.08it/s, loss=3.9009]
Training:  67%|██████▋   | 10201/15223 [2:48:03<1:21:21,  1.03it/s, loss=3.9009]
Training:  67%|██████▋   | 10201/15223 [2:48:04<1:21:21,  1.03it/s, loss=4.4072]
Training:  67%|██████▋   | 10202/15223 [2:48:04<1:19:25,  1.05it/s, loss=4.4072]
Training:  67%|██████▋   | 10202/15223 [2:48:05<1:19:25,  1.05it/s, loss=4.2906]
Training:  67%|██████▋   | 10203/15223 [2:48:05<1:31:58,  1.10s/it, loss=4.2906]
Training:  67%|██████▋   | 10203/15223 [2:48:07<1:31:58,  1.10s/it, loss=4.3477]
Training:  67%|██████▋   | 10204/15223 [2:48:07<1:39:31,  1.19s/it, loss=4.3477]
Training:  67%|██████▋   | 10204/15223 [2:48:07<1:39:31,  1.19s/it, loss=4.5417]
Training:  67%|██████▋   | 10205/15223 [2:48:07<1:28:31,  1.06s/it, loss=4.5417]
Training:  67%|██████▋   | 10205/15223 [2:48:08<1:28:31,  1.06s/it, loss=4.4770]
Training:  67%|██████▋   | 10206/15223 [2:48:08<1:21:29,  1.03it/s, loss=4.4770]
Training:  67%|██████▋   | 10206/15223 [2:48:09<1:21:29,  1.03it/s, loss=4.9251]
Training:  67%|██████▋   | 10207/15223 [2:48:09<1:22:40,  1.01it/s, loss=4.9251]
Training:  67%|██████▋   | 10207/15223 [2:48:10<1:22:40,  1.01it/s, loss=3.9998]
Training:  67%|██████▋   | 10208/15223 [2:48:10<1:23:35,  1.00s/it, loss=3.9998]
Training:  67%|██████▋   | 10208/15223 [2:48:12<1:23:35,  1.00s/it, loss=4.3908]
Training:  67%|██████▋   | 10209/15223 [2:48:12<1:31:50,  1.10s/it, loss=4.3908]
Training:  67%|██████▋   | 10209/15223 [2:48:13<1:31:50,  1.10s/it, loss=3.8419]
Training:  67%|██████▋   | 10210/15223 [2:48:13<1:40:55,  1.21s/it, loss=3.8419]
Training:  67%|██████▋   | 10210/15223 [2:48:14<1:40:55,  1.21s/it, loss=4.2257]
Training:  67%|██████▋   | 10211/15223 [2:48:14<1:30:56,  1.09s/it, loss=4.2257]
Training:  67%|██████▋   | 10211/15223 [2:48:15<1:30:56,  1.09s/it, loss=4.0961]
Training:  67%|██████▋   | 10212/15223 [2:48:15<1:27:57,  1.05s/it, loss=4.0961]
Training:  67%|██████▋   | 10212/15223 [2:48:16<1:27:57,  1.05s/it, loss=4.5322]
Training:  67%|██████▋   | 10213/15223 [2:48:16<1:28:34,  1.06s/it, loss=4.5322]
Training:  67%|██████▋   | 10213/15223 [2:48:17<1:28:34,  1.06s/it, loss=4.5852]
Training:  67%|██████▋   | 10214/15223 [2:48:17<1:20:56,  1.03it/s, loss=4.5852]
Training:  67%|██████▋   | 10214/15223 [2:48:19<1:20:56,  1.03it/s, loss=4.6674]
Training:  67%|██████▋   | 10215/15223 [2:48:19<1:57:07,  1.40s/it, loss=4.6674]
Training:  67%|██████▋   | 10215/15223 [2:48:20<1:57:07,  1.40s/it, loss=4.8814]
Training:  67%|██████▋   | 10216/15223 [2:48:20<1:39:49,  1.20s/it, loss=4.8814]
Training:  67%|██████▋   | 10216/15223 [2:48:21<1:39:49,  1.20s/it, loss=4.6218]
Training:  67%|██████▋   | 10217/15223 [2:48:21<1:38:28,  1.18s/it, loss=4.6218]
Training:  67%|██████▋   | 10217/15223 [2:48:22<1:38:28,  1.18s/it, loss=4.3902]
Training:  67%|██████▋   | 10218/15223 [2:48:22<1:32:45,  1.11s/it, loss=4.3902]
Training:  67%|██████▋   | 10218/15223 [2:48:23<1:32:45,  1.11s/it, loss=4.3461]
Training:  67%|██████▋   | 10219/15223 [2:48:23<1:42:14,  1.23s/it, loss=4.3461]
Training:  67%|██████▋   | 10219/15223 [2:48:25<1:42:14,  1.23s/it, loss=4.8900]
Training:  67%|██████▋   | 10220/15223 [2:48:25<1:41:47,  1.22s/it, loss=4.8900]
Training:  67%|██████▋   | 10220/15223 [2:48:26<1:41:47,  1.22s/it, loss=4.5321]
Training:  67%|██████▋   | 10221/15223 [2:48:26<1:40:48,  1.21s/it, loss=4.5321]
Training:  67%|██████▋   | 10221/15223 [2:48:27<1:40:48,  1.21s/it, loss=4.0864]
Training:  67%|██████▋   | 10222/15223 [2:48:27<1:43:44,  1.24s/it, loss=4.0864]
Training:  67%|██████▋   | 10222/15223 [2:48:28<1:43:44,  1.24s/it, loss=4.2194]
Training:  67%|██████▋   | 10223/15223 [2:48:28<1:30:03,  1.08s/it, loss=4.2194]
Training:  67%|██████▋   | 10223/15223 [2:48:29<1:30:03,  1.08s/it, loss=4.5750]
Training:  67%|██████▋   | 10224/15223 [2:48:29<1:24:36,  1.02s/it, loss=4.5750]
Training:  67%|██████▋   | 10224/15223 [2:48:30<1:24:36,  1.02s/it, loss=4.3250]
Training:  67%|██████▋   | 10225/15223 [2:48:30<1:24:19,  1.01s/it, loss=4.3250]
Training:  67%|██████▋   | 10225/15223 [2:48:31<1:24:19,  1.01s/it, loss=4.2585]
Training:  67%|██████▋   | 10226/15223 [2:48:31<1:22:17,  1.01it/s, loss=4.2585]
Training:  67%|██████▋   | 10226/15223 [2:48:32<1:22:17,  1.01it/s, loss=4.0927]
Training:  67%|██████▋   | 10227/15223 [2:48:32<1:19:56,  1.04it/s, loss=4.0927]
Training:  67%|██████▋   | 10227/15223 [2:48:32<1:19:56,  1.04it/s, loss=4.1732]
Training:  67%|██████▋   | 10228/15223 [2:48:32<1:16:17,  1.09it/s, loss=4.1732]
Training:  67%|██████▋   | 10228/15223 [2:48:34<1:16:17,  1.09it/s, loss=4.4306]
Training:  67%|██████▋   | 10229/15223 [2:48:34<1:24:38,  1.02s/it, loss=4.4306]
Training:  67%|██████▋   | 10229/15223 [2:48:35<1:24:38,  1.02s/it, loss=4.7010]
Training:  67%|██████▋   | 10230/15223 [2:48:35<1:27:19,  1.05s/it, loss=4.7010]
Training:  67%|██████▋   | 10230/15223 [2:48:36<1:27:19,  1.05s/it, loss=4.0017]
Training:  67%|██████▋   | 10231/15223 [2:48:36<1:22:40,  1.01it/s, loss=4.0017]
Training:  67%|██████▋   | 10231/15223 [2:48:37<1:22:40,  1.01it/s, loss=4.7384]
Training:  67%|██████▋   | 10232/15223 [2:48:37<1:22:20,  1.01it/s, loss=4.7384]
Training:  67%|██████▋   | 10232/15223 [2:48:37<1:22:20,  1.01it/s, loss=4.4954]
Training:  67%|██████▋   | 10233/15223 [2:48:37<1:15:08,  1.11it/s, loss=4.4954]
Training:  67%|██████▋   | 10233/15223 [2:48:39<1:15:08,  1.11it/s, loss=4.1603]
Training:  67%|██████▋   | 10234/15223 [2:48:39<1:42:22,  1.23s/it, loss=4.1603]
Training:  67%|██████▋   | 10234/15223 [2:48:41<1:42:22,  1.23s/it, loss=4.4261]
Training:  67%|██████▋   | 10235/15223 [2:48:41<1:50:38,  1.33s/it, loss=4.4261]
Training:  67%|██████▋   | 10235/15223 [2:48:42<1:50:38,  1.33s/it, loss=4.4343]
Training:  67%|██████▋   | 10236/15223 [2:48:42<1:34:45,  1.14s/it, loss=4.4343]
Training:  67%|██████▋   | 10236/15223 [2:48:43<1:34:45,  1.14s/it, loss=3.9953]
Training:  67%|██████▋   | 10237/15223 [2:48:43<1:35:50,  1.15s/it, loss=3.9953]
Training:  67%|██████▋   | 10237/15223 [2:48:44<1:35:50,  1.15s/it, loss=4.4978]
Training:  67%|██████▋   | 10238/15223 [2:48:44<1:28:38,  1.07s/it, loss=4.4978]
Training:  67%|██████▋   | 10238/15223 [2:48:45<1:28:38,  1.07s/it, loss=4.3869]
Training:  67%|██████▋   | 10239/15223 [2:48:45<1:31:55,  1.11s/it, loss=4.3869]
Training:  67%|██████▋   | 10239/15223 [2:48:46<1:31:55,  1.11s/it, loss=4.0402]
Training:  67%|██████▋   | 10240/15223 [2:48:46<1:28:26,  1.07s/it, loss=4.0402]
Training:  67%|██████▋   | 10240/15223 [2:48:47<1:28:26,  1.07s/it, loss=3.7070]
Training:  67%|██████▋   | 10241/15223 [2:48:47<1:30:39,  1.09s/it, loss=3.7070]
Training:  67%|██████▋   | 10241/15223 [2:48:49<1:30:39,  1.09s/it, loss=4.6053]
Training:  67%|██████▋   | 10242/15223 [2:48:49<1:47:27,  1.29s/it, loss=4.6053]
Training:  67%|██████▋   | 10242/15223 [2:48:50<1:47:27,  1.29s/it, loss=4.0960]
Training:  67%|██████▋   | 10243/15223 [2:48:50<1:40:41,  1.21s/it, loss=4.0960]
Training:  67%|██████▋   | 10243/15223 [2:48:51<1:40:41,  1.21s/it, loss=4.3471]
Training:  67%|██████▋   | 10244/15223 [2:48:51<1:38:29,  1.19s/it, loss=4.3471]
Training:  67%|██████▋   | 10244/15223 [2:48:52<1:38:29,  1.19s/it, loss=3.7465]
Training:  67%|██████▋   | 10245/15223 [2:48:52<1:33:01,  1.12s/it, loss=3.7465]
Training:  67%|██████▋   | 10245/15223 [2:48:53<1:33:01,  1.12s/it, loss=4.1121]
Training:  67%|██████▋   | 10246/15223 [2:48:53<1:33:37,  1.13s/it, loss=4.1121]
Training:  67%|██████▋   | 10246/15223 [2:49:27<1:33:37,  1.13s/it, loss=3.7783]
Training:  67%|██████▋   | 10247/15223 [2:49:27<15:25:29, 11.16s/it, loss=3.7783]
Training:  67%|██████▋   | 10247/15223 [2:49:28<15:25:29, 11.16s/it, loss=4.2238]
Training:  67%|██████▋   | 10248/15223 [2:49:28<11:07:03,  8.04s/it, loss=4.2238]
Training:  67%|██████▋   | 10248/15223 [2:49:29<11:07:03,  8.04s/it, loss=4.6916]
Training:  67%|██████▋   | 10249/15223 [2:49:29<8:10:42,  5.92s/it, loss=4.6916] 
Training:  67%|██████▋   | 10249/15223 [2:49:30<8:10:42,  5.92s/it, loss=3.8531]
Training:  67%|██████▋   | 10250/15223 [2:49:30<6:05:18,  4.41s/it, loss=3.8531]
Training:  67%|██████▋   | 10250/15223 [2:49:31<6:05:18,  4.41s/it, loss=4.6785]
Training:  67%|██████▋   | 10251/15223 [2:49:31<4:37:32,  3.35s/it, loss=4.6785]
Training:  67%|██████▋   | 10251/15223 [2:49:32<4:37:32,  3.35s/it, loss=4.1999]
Training:  67%|██████▋   | 10252/15223 [2:49:32<3:33:58,  2.58s/it, loss=4.1999]
Training:  67%|██████▋   | 10252/15223 [2:49:32<3:33:58,  2.58s/it, loss=3.9776]
Training:  67%|██████▋   | 10253/15223 [2:49:32<2:46:42,  2.01s/it, loss=3.9776]
Training:  67%|██████▋   | 10253/15223 [2:49:33<2:46:42,  2.01s/it, loss=4.3813]
Training:  67%|██████▋   | 10254/15223 [2:49:33<2:15:35,  1.64s/it, loss=4.3813]
Training:  67%|██████▋   | 10254/15223 [2:49:34<2:15:35,  1.64s/it, loss=4.4222]
Training:  67%|██████▋   | 10255/15223 [2:49:34<1:54:32,  1.38s/it, loss=4.4222]
Training:  67%|██████▋   | 10255/15223 [2:49:36<1:54:32,  1.38s/it, loss=4.1899]
Training:  67%|██████▋   | 10256/15223 [2:49:36<2:16:58,  1.65s/it, loss=4.1899]
Training:  67%|██████▋   | 10256/15223 [2:49:37<2:16:58,  1.65s/it, loss=4.3295]
Training:  67%|██████▋   | 10257/15223 [2:49:37<1:55:59,  1.40s/it, loss=4.3295]
Training:  67%|██████▋   | 10257/15223 [2:49:38<1:55:59,  1.40s/it, loss=4.3248]
Training:  67%|██████▋   | 10258/15223 [2:49:38<1:50:25,  1.33s/it, loss=4.3248]
Training:  67%|██████▋   | 10258/15223 [2:49:39<1:50:25,  1.33s/it, loss=4.3102]
Training:  67%|██████▋   | 10259/15223 [2:49:39<1:37:41,  1.18s/it, loss=4.3102]
Training:  67%|██████▋   | 10259/15223 [2:49:41<1:37:41,  1.18s/it, loss=3.7965]
Training:  67%|██████▋   | 10260/15223 [2:49:41<1:52:57,  1.37s/it, loss=3.7965]
Training:  67%|██████▋   | 10260/15223 [2:49:42<1:52:57,  1.37s/it, loss=4.3373]
Training:  67%|██████▋   | 10261/15223 [2:49:42<1:52:54,  1.37s/it, loss=4.3373]
Training:  67%|██████▋   | 10261/15223 [2:49:43<1:52:54,  1.37s/it, loss=4.4233]
Training:  67%|██████▋   | 10262/15223 [2:49:43<1:39:58,  1.21s/it, loss=4.4233]
Training:  67%|██████▋   | 10262/15223 [2:49:44<1:39:58,  1.21s/it, loss=4.4104]
Training:  67%|██████▋   | 10263/15223 [2:49:44<1:30:14,  1.09s/it, loss=4.4104]
Training:  67%|██████▋   | 10263/15223 [2:49:50<1:30:14,  1.09s/it, loss=3.9397]
Training:  67%|██████▋   | 10264/15223 [2:49:50<3:43:44,  2.71s/it, loss=3.9397]
Training:  67%|██████▋   | 10264/15223 [2:49:52<3:43:44,  2.71s/it, loss=3.8009]
Training:  67%|██████▋   | 10265/15223 [2:49:52<3:04:43,  2.24s/it, loss=3.8009]
Training:  67%|██████▋   | 10265/15223 [2:49:53<3:04:43,  2.24s/it, loss=3.4671]
Training:  67%|██████▋   | 10266/15223 [2:49:53<2:36:01,  1.89s/it, loss=3.4671]
Training:  67%|██████▋   | 10266/15223 [2:49:53<2:36:01,  1.89s/it, loss=3.9214]
Training:  67%|██████▋   | 10267/15223 [2:49:53<2:09:31,  1.57s/it, loss=3.9214]
Training:  67%|██████▋   | 10267/15223 [2:49:54<2:09:31,  1.57s/it, loss=3.7213]
Training:  67%|██████▋   | 10268/15223 [2:49:54<1:54:12,  1.38s/it, loss=3.7213]
Training:  67%|██████▋   | 10268/15223 [2:49:55<1:54:12,  1.38s/it, loss=3.9380]
Training:  67%|██████▋   | 10269/15223 [2:49:55<1:40:03,  1.21s/it, loss=3.9380]
Training:  67%|██████▋   | 10269/15223 [2:49:56<1:40:03,  1.21s/it, loss=3.4841]
Training:  67%|██████▋   | 10270/15223 [2:49:56<1:29:30,  1.08s/it, loss=3.4841]
Training:  67%|██████▋   | 10270/15223 [2:49:57<1:29:30,  1.08s/it, loss=4.1875]
Training:  67%|██████▋   | 10271/15223 [2:49:57<1:27:48,  1.06s/it, loss=4.1875]
Training:  67%|██████▋   | 10271/15223 [2:49:58<1:27:48,  1.06s/it, loss=3.7587]
Training:  67%|██████▋   | 10272/15223 [2:49:58<1:22:02,  1.01it/s, loss=3.7587]
Training:  67%|██████▋   | 10272/15223 [2:49:59<1:22:02,  1.01it/s, loss=3.7385]
Training:  67%|██████▋   | 10273/15223 [2:49:59<1:17:10,  1.07it/s, loss=3.7385]
Training:  67%|██████▋   | 10273/15223 [2:50:00<1:17:10,  1.07it/s, loss=4.2883]
Training:  67%|██████▋   | 10274/15223 [2:50:00<1:18:35,  1.05it/s, loss=4.2883]
Training:  67%|██████▋   | 10274/15223 [2:50:01<1:18:35,  1.05it/s, loss=4.7060]
Training:  67%|██████▋   | 10275/15223 [2:50:01<1:24:10,  1.02s/it, loss=4.7060]
Training:  67%|██████▋   | 10275/15223 [2:50:02<1:24:10,  1.02s/it, loss=4.5272]
Training:  68%|██████▊   | 10276/15223 [2:50:02<1:22:03,  1.00it/s, loss=4.5272]
Training:  68%|██████▊   | 10276/15223 [2:50:03<1:22:03,  1.00it/s, loss=4.2959]
Training:  68%|██████▊   | 10277/15223 [2:50:03<1:40:01,  1.21s/it, loss=4.2959]
Training:  68%|██████▊   | 10277/15223 [2:50:04<1:40:01,  1.21s/it, loss=4.0156]
Training:  68%|██████▊   | 10278/15223 [2:50:04<1:33:50,  1.14s/it, loss=4.0156]
Training:  68%|██████▊   | 10278/15223 [2:50:05<1:33:50,  1.14s/it, loss=3.9942]
Training:  68%|██████▊   | 10279/15223 [2:50:05<1:23:09,  1.01s/it, loss=3.9942]
Training:  68%|██████▊   | 10279/15223 [2:50:06<1:23:09,  1.01s/it, loss=5.0205]
Training:  68%|██████▊   | 10280/15223 [2:50:06<1:17:03,  1.07it/s, loss=5.0205]
Training:  68%|██████▊   | 10280/15223 [2:50:07<1:17:03,  1.07it/s, loss=4.1808]
Training:  68%|██████▊   | 10281/15223 [2:50:07<1:23:17,  1.01s/it, loss=4.1808]
Training:  68%|██████▊   | 10281/15223 [2:50:08<1:23:17,  1.01s/it, loss=4.0559]
Training:  68%|██████▊   | 10282/15223 [2:50:08<1:22:54,  1.01s/it, loss=4.0559]
Training:  68%|██████▊   | 10282/15223 [2:50:09<1:22:54,  1.01s/it, loss=4.2233]
Training:  68%|██████▊   | 10283/15223 [2:50:09<1:28:52,  1.08s/it, loss=4.2233]
Training:  68%|██████▊   | 10283/15223 [2:50:10<1:28:52,  1.08s/it, loss=3.7739]
Training:  68%|██████▊   | 10284/15223 [2:50:10<1:27:21,  1.06s/it, loss=3.7739]
Training:  68%|██████▊   | 10284/15223 [2:50:11<1:27:21,  1.06s/it, loss=4.1847]
Training:  68%|██████▊   | 10285/15223 [2:50:11<1:26:50,  1.06s/it, loss=4.1847]
Training:  68%|██████▊   | 10285/15223 [2:50:12<1:26:50,  1.06s/it, loss=4.6313]
Training:  68%|██████▊   | 10286/15223 [2:50:12<1:18:30,  1.05it/s, loss=4.6313]
Training:  68%|██████▊   | 10286/15223 [2:50:13<1:18:30,  1.05it/s, loss=4.6899]
Training:  68%|██████▊   | 10287/15223 [2:50:13<1:26:23,  1.05s/it, loss=4.6899]
Training:  68%|██████▊   | 10287/15223 [2:50:14<1:26:23,  1.05s/it, loss=4.2909]
Training:  68%|██████▊   | 10288/15223 [2:50:14<1:21:52,  1.00it/s, loss=4.2909]
Training:  68%|██████▊   | 10288/15223 [2:50:15<1:21:52,  1.00it/s, loss=4.2441]
Training:  68%|██████▊   | 10289/15223 [2:50:15<1:19:32,  1.03it/s, loss=4.2441]
Training:  68%|██████▊   | 10289/15223 [2:50:16<1:19:32,  1.03it/s, loss=4.7974]
Training:  68%|██████▊   | 10290/15223 [2:50:16<1:13:31,  1.12it/s, loss=4.7974]
Training:  68%|██████▊   | 10290/15223 [2:50:17<1:13:31,  1.12it/s, loss=4.3401]
Training:  68%|██████▊   | 10291/15223 [2:50:17<1:11:18,  1.15it/s, loss=4.3401]
Training:  68%|██████▊   | 10291/15223 [2:50:18<1:11:18,  1.15it/s, loss=4.4474]
Training:  68%|██████▊   | 10292/15223 [2:50:18<1:27:12,  1.06s/it, loss=4.4474]
Training:  68%|██████▊   | 10292/15223 [2:50:19<1:27:12,  1.06s/it, loss=4.1567]
Training:  68%|██████▊   | 10293/15223 [2:50:19<1:16:46,  1.07it/s, loss=4.1567]
Training:  68%|██████▊   | 10293/15223 [2:50:20<1:16:46,  1.07it/s, loss=4.4236]
Training:  68%|██████▊   | 10294/15223 [2:50:20<1:15:07,  1.09it/s, loss=4.4236]
Training:  68%|██████▊   | 10294/15223 [2:50:21<1:15:07,  1.09it/s, loss=3.9078]
Training:  68%|██████▊   | 10295/15223 [2:50:21<1:17:57,  1.05it/s, loss=3.9078]
Training:  68%|██████▊   | 10295/15223 [2:50:22<1:17:57,  1.05it/s, loss=4.0451]
Training:  68%|██████▊   | 10296/15223 [2:50:22<1:30:04,  1.10s/it, loss=4.0451]
Training:  68%|██████▊   | 10296/15223 [2:50:23<1:30:04,  1.10s/it, loss=3.8217]
Training:  68%|██████▊   | 10297/15223 [2:50:23<1:21:29,  1.01it/s, loss=3.8217]
Training:  68%|██████▊   | 10297/15223 [2:50:24<1:21:29,  1.01it/s, loss=4.2891]
Training:  68%|██████▊   | 10298/15223 [2:50:24<1:21:44,  1.00it/s, loss=4.2891]
Training:  68%|██████▊   | 10298/15223 [2:50:25<1:21:44,  1.00it/s, loss=4.1920]
Training:  68%|██████▊   | 10299/15223 [2:50:25<1:19:18,  1.03it/s, loss=4.1920]
Training:  68%|██████▊   | 10299/15223 [2:50:26<1:19:18,  1.03it/s, loss=4.1391]
Training:  68%|██████▊   | 10300/15223 [2:50:26<1:17:16,  1.06it/s, loss=4.1391]
Training:  68%|██████▊   | 10300/15223 [2:50:27<1:17:16,  1.06it/s, loss=4.5979]
Training:  68%|██████▊   | 10301/15223 [2:50:27<1:20:14,  1.02it/s, loss=4.5979]
Training:  68%|██████▊   | 10301/15223 [2:50:28<1:20:14,  1.02it/s, loss=4.2902]
Training:  68%|██████▊   | 10302/15223 [2:50:28<1:19:36,  1.03it/s, loss=4.2902]
Training:  68%|██████▊   | 10302/15223 [2:50:29<1:19:36,  1.03it/s, loss=3.7663]
Training:  68%|██████▊   | 10303/15223 [2:50:29<1:18:32,  1.04it/s, loss=3.7663]
Training:  68%|██████▊   | 10303/15223 [2:50:30<1:18:32,  1.04it/s, loss=4.6574]
Training:  68%|██████▊   | 10304/15223 [2:50:30<1:16:20,  1.07it/s, loss=4.6574]
Training:  68%|██████▊   | 10304/15223 [2:50:31<1:16:20,  1.07it/s, loss=4.0498]
Training:  68%|██████▊   | 10305/15223 [2:50:31<1:33:02,  1.14s/it, loss=4.0498]
Training:  68%|██████▊   | 10305/15223 [2:50:32<1:33:02,  1.14s/it, loss=3.8820]
Training:  68%|██████▊   | 10306/15223 [2:50:32<1:31:20,  1.11s/it, loss=3.8820]
Training:  68%|██████▊   | 10306/15223 [2:50:33<1:31:20,  1.11s/it, loss=4.1510]
Training:  68%|██████▊   | 10307/15223 [2:50:33<1:27:25,  1.07s/it, loss=4.1510]
Training:  68%|██████▊   | 10307/15223 [2:50:35<1:27:25,  1.07s/it, loss=4.1264]
Training:  68%|██████▊   | 10308/15223 [2:50:35<1:50:53,  1.35s/it, loss=4.1264]
Training:  68%|██████▊   | 10308/15223 [2:50:36<1:50:53,  1.35s/it, loss=4.2959]
Training:  68%|██████▊   | 10309/15223 [2:50:36<1:47:08,  1.31s/it, loss=4.2959]
Training:  68%|██████▊   | 10309/15223 [2:50:37<1:47:08,  1.31s/it, loss=4.4878]
Training:  68%|██████▊   | 10310/15223 [2:50:37<1:35:09,  1.16s/it, loss=4.4878]
Training:  68%|██████▊   | 10310/15223 [2:50:38<1:35:09,  1.16s/it, loss=4.1418]
Training:  68%|██████▊   | 10311/15223 [2:50:38<1:27:33,  1.07s/it, loss=4.1418]
Training:  68%|██████▊   | 10311/15223 [2:50:39<1:27:33,  1.07s/it, loss=4.6314]
Training:  68%|██████▊   | 10312/15223 [2:50:39<1:25:03,  1.04s/it, loss=4.6314]
Training:  68%|██████▊   | 10312/15223 [2:50:40<1:25:03,  1.04s/it, loss=3.8622]
Training:  68%|██████▊   | 10313/15223 [2:50:40<1:24:25,  1.03s/it, loss=3.8622]
Training:  68%|██████▊   | 10313/15223 [2:50:41<1:24:25,  1.03s/it, loss=4.5042]
Training:  68%|██████▊   | 10314/15223 [2:50:41<1:27:53,  1.07s/it, loss=4.5042]
Training:  68%|██████▊   | 10314/15223 [2:50:42<1:27:53,  1.07s/it, loss=4.3630]
Training:  68%|██████▊   | 10315/15223 [2:50:42<1:24:14,  1.03s/it, loss=4.3630]
Training:  68%|██████▊   | 10315/15223 [2:50:43<1:24:14,  1.03s/it, loss=4.1187]
Training:  68%|██████▊   | 10316/15223 [2:50:43<1:25:59,  1.05s/it, loss=4.1187]
Training:  68%|██████▊   | 10316/15223 [2:50:44<1:25:59,  1.05s/it, loss=3.9150]
Training:  68%|██████▊   | 10317/15223 [2:50:44<1:30:40,  1.11s/it, loss=3.9150]
Training:  68%|██████▊   | 10317/15223 [2:50:45<1:30:40,  1.11s/it, loss=4.2831]
Training:  68%|██████▊   | 10318/15223 [2:50:45<1:22:36,  1.01s/it, loss=4.2831]
Training:  68%|██████▊   | 10318/15223 [2:50:46<1:22:36,  1.01s/it, loss=4.3172]
Training:  68%|██████▊   | 10319/15223 [2:50:46<1:20:58,  1.01it/s, loss=4.3172]
Training:  68%|██████▊   | 10319/15223 [2:50:47<1:20:58,  1.01it/s, loss=4.5880]
Training:  68%|██████▊   | 10320/15223 [2:50:47<1:26:29,  1.06s/it, loss=4.5880]
Training:  68%|██████▊   | 10320/15223 [2:50:48<1:26:29,  1.06s/it, loss=3.9529]
Training:  68%|██████▊   | 10321/15223 [2:50:48<1:19:48,  1.02it/s, loss=3.9529]
Training:  68%|██████▊   | 10321/15223 [2:50:49<1:19:48,  1.02it/s, loss=4.2367]
Training:  68%|██████▊   | 10322/15223 [2:50:49<1:14:58,  1.09it/s, loss=4.2367]
Training:  68%|██████▊   | 10322/15223 [2:50:50<1:14:58,  1.09it/s, loss=4.3641]
Training:  68%|██████▊   | 10323/15223 [2:50:50<1:18:26,  1.04it/s, loss=4.3641]
Training:  68%|██████▊   | 10323/15223 [2:50:51<1:18:26,  1.04it/s, loss=3.9121]
Training:  68%|██████▊   | 10324/15223 [2:50:51<1:18:54,  1.03it/s, loss=3.9121]
Training:  68%|██████▊   | 10324/15223 [2:50:52<1:18:54,  1.03it/s, loss=4.0253]
Training:  68%|██████▊   | 10325/15223 [2:50:52<1:16:58,  1.06it/s, loss=4.0253]
Training:  68%|██████▊   | 10325/15223 [2:50:53<1:16:58,  1.06it/s, loss=4.3733]
Training:  68%|██████▊   | 10326/15223 [2:50:53<1:14:35,  1.09it/s, loss=4.3733]
Training:  68%|██████▊   | 10326/15223 [2:50:54<1:14:35,  1.09it/s, loss=4.4513]
Training:  68%|██████▊   | 10327/15223 [2:50:54<1:11:32,  1.14it/s, loss=4.4513]
Training:  68%|██████▊   | 10327/15223 [2:50:55<1:11:32,  1.14it/s, loss=3.9941]
Training:  68%|██████▊   | 10328/15223 [2:50:55<1:21:17,  1.00it/s, loss=3.9941]
Training:  68%|██████▊   | 10328/15223 [2:50:56<1:21:17,  1.00it/s, loss=3.8636]
Training:  68%|██████▊   | 10329/15223 [2:50:56<1:15:39,  1.08it/s, loss=3.8636]
Training:  68%|██████▊   | 10329/15223 [2:50:56<1:15:39,  1.08it/s, loss=3.9192]
Training:  68%|██████▊   | 10330/15223 [2:50:56<1:12:26,  1.13it/s, loss=3.9192]
Training:  68%|██████▊   | 10330/15223 [2:50:58<1:12:26,  1.13it/s, loss=4.0443]
Training:  68%|██████▊   | 10331/15223 [2:50:58<1:23:28,  1.02s/it, loss=4.0443]
Training:  68%|██████▊   | 10331/15223 [2:50:59<1:23:28,  1.02s/it, loss=4.5349]
Training:  68%|██████▊   | 10332/15223 [2:50:59<1:18:15,  1.04it/s, loss=4.5349]
Training:  68%|██████▊   | 10332/15223 [2:50:59<1:18:15,  1.04it/s, loss=3.9610]
Training:  68%|██████▊   | 10333/15223 [2:50:59<1:13:50,  1.10it/s, loss=3.9610]
Training:  68%|██████▊   | 10333/15223 [2:51:00<1:13:50,  1.10it/s, loss=4.6898]
Training:  68%|██████▊   | 10334/15223 [2:51:00<1:10:02,  1.16it/s, loss=4.6898]
Training:  68%|██████▊   | 10334/15223 [2:51:01<1:10:02,  1.16it/s, loss=4.2223]
Training:  68%|██████▊   | 10335/15223 [2:51:01<1:18:10,  1.04it/s, loss=4.2223]
Training:  68%|██████▊   | 10335/15223 [2:51:02<1:18:10,  1.04it/s, loss=4.5928]
Training:  68%|██████▊   | 10336/15223 [2:51:02<1:22:15,  1.01s/it, loss=4.5928]
Training:  68%|██████▊   | 10336/15223 [2:51:03<1:22:15,  1.01s/it, loss=3.9911]
Training:  68%|██████▊   | 10337/15223 [2:51:03<1:24:07,  1.03s/it, loss=3.9911]
Training:  68%|██████▊   | 10337/15223 [2:51:04<1:24:07,  1.03s/it, loss=4.4856]
Training:  68%|██████▊   | 10338/15223 [2:51:04<1:22:15,  1.01s/it, loss=4.4856]
Training:  68%|██████▊   | 10338/15223 [2:51:05<1:22:15,  1.01s/it, loss=3.7934]
Training:  68%|██████▊   | 10339/15223 [2:51:05<1:15:21,  1.08it/s, loss=3.7934]
Training:  68%|██████▊   | 10339/15223 [2:51:06<1:15:21,  1.08it/s, loss=4.3000]
Training:  68%|██████▊   | 10340/15223 [2:51:06<1:21:13,  1.00it/s, loss=4.3000]
Training:  68%|██████▊   | 10340/15223 [2:51:07<1:21:13,  1.00it/s, loss=4.6221]
Training:  68%|██████▊   | 10341/15223 [2:51:07<1:13:24,  1.11it/s, loss=4.6221]
Training:  68%|██████▊   | 10341/15223 [2:51:08<1:13:24,  1.11it/s, loss=4.3086]
Training:  68%|██████▊   | 10342/15223 [2:51:08<1:12:55,  1.12it/s, loss=4.3086]
Training:  68%|██████▊   | 10342/15223 [2:51:09<1:12:55,  1.12it/s, loss=4.1220]
Training:  68%|██████▊   | 10343/15223 [2:51:09<1:08:48,  1.18it/s, loss=4.1220]
Training:  68%|██████▊   | 10343/15223 [2:51:10<1:08:48,  1.18it/s, loss=4.6811]
Training:  68%|██████▊   | 10344/15223 [2:51:10<1:13:36,  1.10it/s, loss=4.6811]
Training:  68%|██████▊   | 10344/15223 [2:51:10<1:13:36,  1.10it/s, loss=4.2026]
Training:  68%|██████▊   | 10345/15223 [2:51:10<1:09:54,  1.16it/s, loss=4.2026]
Training:  68%|██████▊   | 10345/15223 [2:51:11<1:09:54,  1.16it/s, loss=4.2569]
Training:  68%|██████▊   | 10346/15223 [2:51:11<1:12:59,  1.11it/s, loss=4.2569]
Training:  68%|██████▊   | 10346/15223 [2:51:12<1:12:59,  1.11it/s, loss=4.4690]
Training:  68%|██████▊   | 10347/15223 [2:51:12<1:05:36,  1.24it/s, loss=4.4690]
Training:  68%|██████▊   | 10347/15223 [2:51:13<1:05:36,  1.24it/s, loss=4.0220]
Training:  68%|██████▊   | 10348/15223 [2:51:13<1:02:58,  1.29it/s, loss=4.0220]
Training:  68%|██████▊   | 10348/15223 [2:51:13<1:02:58,  1.29it/s, loss=4.2774]
Training:  68%|██████▊   | 10349/15223 [2:51:13<1:00:11,  1.35it/s, loss=4.2774]
Training:  68%|██████▊   | 10349/15223 [2:51:14<1:00:11,  1.35it/s, loss=4.1312]
Training:  68%|██████▊   | 10350/15223 [2:51:14<1:07:22,  1.21it/s, loss=4.1312]
Training:  68%|██████▊   | 10350/15223 [2:51:15<1:07:22,  1.21it/s, loss=4.3138]
Training:  68%|██████▊   | 10351/15223 [2:51:15<1:04:05,  1.27it/s, loss=4.3138]
Training:  68%|██████▊   | 10351/15223 [2:51:16<1:04:05,  1.27it/s, loss=3.9494]
Training:  68%|██████▊   | 10352/15223 [2:51:16<1:09:14,  1.17it/s, loss=3.9494]
Training:  68%|██████▊   | 10352/15223 [2:51:17<1:09:14,  1.17it/s, loss=4.3526]
Training:  68%|██████▊   | 10353/15223 [2:51:17<1:19:20,  1.02it/s, loss=4.3526]
Training:  68%|██████▊   | 10353/15223 [2:51:18<1:19:20,  1.02it/s, loss=4.0976]
Training:  68%|██████▊   | 10354/15223 [2:51:18<1:15:51,  1.07it/s, loss=4.0976]
Training:  68%|██████▊   | 10354/15223 [2:51:19<1:15:51,  1.07it/s, loss=4.0367]
Training:  68%|██████▊   | 10355/15223 [2:51:19<1:15:26,  1.08it/s, loss=4.0367]
Training:  68%|██████▊   | 10355/15223 [2:51:20<1:15:26,  1.08it/s, loss=3.8915]
Training:  68%|██████▊   | 10356/15223 [2:51:20<1:13:20,  1.11it/s, loss=3.8915]
Training:  68%|██████▊   | 10356/15223 [2:51:21<1:13:20,  1.11it/s, loss=4.5647]
Training:  68%|██████▊   | 10357/15223 [2:51:21<1:13:43,  1.10it/s, loss=4.5647]
Training:  68%|██████▊   | 10357/15223 [2:51:22<1:13:43,  1.10it/s, loss=4.1151]
Training:  68%|██████▊   | 10358/15223 [2:51:22<1:07:17,  1.20it/s, loss=4.1151]
Training:  68%|██████▊   | 10358/15223 [2:51:22<1:07:17,  1.20it/s, loss=4.3461]
Training:  68%|██████▊   | 10359/15223 [2:51:22<1:05:57,  1.23it/s, loss=4.3461]
Training:  68%|██████▊   | 10359/15223 [2:51:23<1:05:57,  1.23it/s, loss=4.4360]
Training:  68%|██████▊   | 10360/15223 [2:51:23<1:08:02,  1.19it/s, loss=4.4360]
Training:  68%|██████▊   | 10360/15223 [2:51:25<1:08:02,  1.19it/s, loss=3.7495]
Training:  68%|██████▊   | 10361/15223 [2:51:25<1:27:48,  1.08s/it, loss=3.7495]
Training:  68%|██████▊   | 10361/15223 [2:51:25<1:27:48,  1.08s/it, loss=3.9378]
Training:  68%|██████▊   | 10362/15223 [2:51:25<1:14:49,  1.08it/s, loss=3.9378]
Training:  68%|██████▊   | 10362/15223 [2:51:26<1:14:49,  1.08it/s, loss=4.7537]
Training:  68%|██████▊   | 10363/15223 [2:51:26<1:11:30,  1.13it/s, loss=4.7537]
Training:  68%|██████▊   | 10363/15223 [2:51:27<1:11:30,  1.13it/s, loss=4.5973]
Training:  68%|██████▊   | 10364/15223 [2:51:27<1:08:15,  1.19it/s, loss=4.5973]
Training:  68%|██████▊   | 10364/15223 [2:51:28<1:08:15,  1.19it/s, loss=4.0541]
Training:  68%|██████▊   | 10365/15223 [2:51:28<1:10:00,  1.16it/s, loss=4.0541]
Training:  68%|██████▊   | 10365/15223 [2:51:29<1:10:00,  1.16it/s, loss=3.9942]
Training:  68%|██████▊   | 10366/15223 [2:51:29<1:08:21,  1.18it/s, loss=3.9942]
Training:  68%|██████▊   | 10366/15223 [2:51:30<1:08:21,  1.18it/s, loss=3.9231]
Training:  68%|██████▊   | 10367/15223 [2:51:30<1:12:09,  1.12it/s, loss=3.9231]
Training:  68%|██████▊   | 10367/15223 [2:51:31<1:12:09,  1.12it/s, loss=4.0552]
Training:  68%|██████▊   | 10368/15223 [2:51:31<1:14:55,  1.08it/s, loss=4.0552]
Training:  68%|██████▊   | 10368/15223 [2:51:32<1:14:55,  1.08it/s, loss=4.1089]
Training:  68%|██████▊   | 10369/15223 [2:51:32<1:14:17,  1.09it/s, loss=4.1089]
Training:  68%|██████▊   | 10369/15223 [2:51:32<1:14:17,  1.09it/s, loss=3.8902]
Training:  68%|██████▊   | 10370/15223 [2:51:32<1:07:43,  1.19it/s, loss=3.8902]
Training:  68%|██████▊   | 10370/15223 [2:51:33<1:07:43,  1.19it/s, loss=4.2422]
Training:  68%|██████▊   | 10371/15223 [2:51:33<1:13:35,  1.10it/s, loss=4.2422]
Training:  68%|██████▊   | 10371/15223 [2:51:36<1:13:35,  1.10it/s, loss=4.2755]
Training:  68%|██████▊   | 10372/15223 [2:51:36<1:48:23,  1.34s/it, loss=4.2755]
Training:  68%|██████▊   | 10372/15223 [2:51:37<1:48:23,  1.34s/it, loss=4.7112]
Training:  68%|██████▊   | 10373/15223 [2:51:37<1:39:22,  1.23s/it, loss=4.7112]
Training:  68%|██████▊   | 10373/15223 [2:51:37<1:39:22,  1.23s/it, loss=4.2326]
Training:  68%|██████▊   | 10374/15223 [2:51:37<1:26:18,  1.07s/it, loss=4.2326]
Training:  68%|██████▊   | 10374/15223 [2:51:38<1:26:18,  1.07s/it, loss=4.0834]
Training:  68%|██████▊   | 10375/15223 [2:51:38<1:25:53,  1.06s/it, loss=4.0834]
Training:  68%|██████▊   | 10375/15223 [2:51:39<1:25:53,  1.06s/it, loss=3.7314]
Training:  68%|██████▊   | 10376/15223 [2:51:39<1:26:44,  1.07s/it, loss=3.7314]
Training:  68%|██████▊   | 10376/15223 [2:51:40<1:26:44,  1.07s/it, loss=4.2633]
Training:  68%|██████▊   | 10377/15223 [2:51:40<1:23:21,  1.03s/it, loss=4.2633]
Training:  68%|██████▊   | 10377/15223 [2:51:41<1:23:21,  1.03s/it, loss=4.3887]
Training:  68%|██████▊   | 10378/15223 [2:51:41<1:22:43,  1.02s/it, loss=4.3887]
Training:  68%|██████▊   | 10378/15223 [2:51:42<1:22:43,  1.02s/it, loss=4.0699]
Training:  68%|██████▊   | 10379/15223 [2:51:42<1:20:44,  1.00s/it, loss=4.0699]
Training:  68%|██████▊   | 10379/15223 [2:51:44<1:20:44,  1.00s/it, loss=4.4389]
Training:  68%|██████▊   | 10380/15223 [2:51:44<1:28:39,  1.10s/it, loss=4.4389]
Training:  68%|██████▊   | 10380/15223 [2:51:45<1:28:39,  1.10s/it, loss=4.6135]
Training:  68%|██████▊   | 10381/15223 [2:51:45<1:29:02,  1.10s/it, loss=4.6135]
Training:  68%|██████▊   | 10381/15223 [2:51:46<1:29:02,  1.10s/it, loss=4.0820]
Training:  68%|██████▊   | 10382/15223 [2:51:46<1:27:35,  1.09s/it, loss=4.0820]
Training:  68%|██████▊   | 10382/15223 [2:51:47<1:27:35,  1.09s/it, loss=4.1670]
Training:  68%|██████▊   | 10383/15223 [2:51:47<1:27:52,  1.09s/it, loss=4.1670]
Training:  68%|██████▊   | 10383/15223 [2:51:48<1:27:52,  1.09s/it, loss=4.0279]
Training:  68%|██████▊   | 10384/15223 [2:51:48<1:24:20,  1.05s/it, loss=4.0279]
Training:  68%|██████▊   | 10384/15223 [2:51:49<1:24:20,  1.05s/it, loss=4.1489]
Training:  68%|██████▊   | 10385/15223 [2:51:49<1:29:42,  1.11s/it, loss=4.1489]
Training:  68%|██████▊   | 10385/15223 [2:51:56<1:29:42,  1.11s/it, loss=4.4595]
Training:  68%|██████▊   | 10386/15223 [2:51:56<3:49:37,  2.85s/it, loss=4.4595]
Training:  68%|██████▊   | 10386/15223 [2:51:57<3:49:37,  2.85s/it, loss=4.2827]
Training:  68%|██████▊   | 10387/15223 [2:51:57<3:08:35,  2.34s/it, loss=4.2827]
Training:  68%|██████▊   | 10387/15223 [2:51:58<3:08:35,  2.34s/it, loss=4.3817]
Training:  68%|██████▊   | 10388/15223 [2:51:58<2:31:35,  1.88s/it, loss=4.3817]
Training:  68%|██████▊   | 10388/15223 [2:52:00<2:31:35,  1.88s/it, loss=4.1893]
Training:  68%|██████▊   | 10389/15223 [2:52:00<2:29:13,  1.85s/it, loss=4.1893]
Training:  68%|██████▊   | 10389/15223 [2:52:01<2:29:13,  1.85s/it, loss=4.4732]
Training:  68%|██████▊   | 10390/15223 [2:52:01<2:11:31,  1.63s/it, loss=4.4732]
Training:  68%|██████▊   | 10390/15223 [2:52:02<2:11:31,  1.63s/it, loss=3.6633]
Training:  68%|██████▊   | 10391/15223 [2:52:02<1:54:40,  1.42s/it, loss=3.6633]
Training:  68%|██████▊   | 10391/15223 [2:52:03<1:54:40,  1.42s/it, loss=4.2291]
Training:  68%|██████▊   | 10392/15223 [2:52:03<1:47:02,  1.33s/it, loss=4.2291]
Training:  68%|██████▊   | 10392/15223 [2:52:04<1:47:02,  1.33s/it, loss=4.5645]
Training:  68%|██████▊   | 10393/15223 [2:52:04<1:36:40,  1.20s/it, loss=4.5645]
Training:  68%|██████▊   | 10393/15223 [2:52:05<1:36:40,  1.20s/it, loss=4.4196]
Training:  68%|██████▊   | 10394/15223 [2:52:05<1:35:20,  1.18s/it, loss=4.4196]
Training:  68%|██████▊   | 10394/15223 [2:52:06<1:35:20,  1.18s/it, loss=4.5648]
Training:  68%|██████▊   | 10395/15223 [2:52:06<1:37:22,  1.21s/it, loss=4.5648]
Training:  68%|██████▊   | 10395/15223 [2:52:08<1:37:22,  1.21s/it, loss=4.1178]
Training:  68%|██████▊   | 10396/15223 [2:52:08<1:40:39,  1.25s/it, loss=4.1178]
Training:  68%|██████▊   | 10396/15223 [2:52:08<1:40:39,  1.25s/it, loss=4.6339]
Training:  68%|██████▊   | 10397/15223 [2:52:08<1:28:40,  1.10s/it, loss=4.6339]
Training:  68%|██████▊   | 10397/15223 [2:52:09<1:28:40,  1.10s/it, loss=4.1311]
Training:  68%|██████▊   | 10398/15223 [2:52:09<1:19:49,  1.01it/s, loss=4.1311]
Training:  68%|██████▊   | 10398/15223 [2:52:10<1:19:49,  1.01it/s, loss=4.7264]
Training:  68%|██████▊   | 10399/15223 [2:52:10<1:13:17,  1.10it/s, loss=4.7264]
Training:  68%|██████▊   | 10399/15223 [2:52:11<1:13:17,  1.10it/s, loss=4.2452]
Training:  68%|██████▊   | 10400/15223 [2:52:11<1:10:43,  1.14it/s, loss=4.2452]
Training:  68%|██████▊   | 10400/15223 [2:52:11<1:10:43,  1.14it/s, loss=4.5207]
Training:  68%|██████▊   | 10401/15223 [2:52:11<1:09:43,  1.15it/s, loss=4.5207]
Training:  68%|██████▊   | 10401/15223 [2:52:12<1:09:43,  1.15it/s, loss=3.9487]
Training:  68%|██████▊   | 10402/15223 [2:52:12<1:07:54,  1.18it/s, loss=3.9487]
Training:  68%|██████▊   | 10402/15223 [2:52:13<1:07:54,  1.18it/s, loss=4.0815]
Training:  68%|██████▊   | 10403/15223 [2:52:13<1:06:59,  1.20it/s, loss=4.0815]
Training:  68%|██████▊   | 10403/15223 [2:52:14<1:06:59,  1.20it/s, loss=4.5261]
Training:  68%|██████▊   | 10404/15223 [2:52:14<1:08:41,  1.17it/s, loss=4.5261]
Training:  68%|██████▊   | 10404/15223 [2:52:15<1:08:41,  1.17it/s, loss=3.8826]
Training:  68%|██████▊   | 10405/15223 [2:52:15<1:09:18,  1.16it/s, loss=3.8826]
Training:  68%|██████▊   | 10405/15223 [2:52:16<1:09:18,  1.16it/s, loss=4.0512]
Training:  68%|██████▊   | 10406/15223 [2:52:16<1:05:47,  1.22it/s, loss=4.0512]
Training:  68%|██████▊   | 10406/15223 [2:52:17<1:05:47,  1.22it/s, loss=4.2952]
Training:  68%|██████▊   | 10407/15223 [2:52:17<1:09:56,  1.15it/s, loss=4.2952]
Training:  68%|██████▊   | 10407/15223 [2:52:18<1:09:56,  1.15it/s, loss=4.4995]
Training:  68%|██████▊   | 10408/15223 [2:52:18<1:15:35,  1.06it/s, loss=4.4995]
Training:  68%|██████▊   | 10408/15223 [2:52:19<1:15:35,  1.06it/s, loss=3.9138]
Training:  68%|██████▊   | 10409/15223 [2:52:19<1:13:14,  1.10it/s, loss=3.9138]
Training:  68%|██████▊   | 10409/15223 [2:52:19<1:13:14,  1.10it/s, loss=3.7389]
Training:  68%|██████▊   | 10410/15223 [2:52:19<1:12:09,  1.11it/s, loss=3.7389]
Training:  68%|██████▊   | 10410/15223 [2:52:20<1:12:09,  1.11it/s, loss=4.0890]
Training:  68%|██████▊   | 10411/15223 [2:52:20<1:14:56,  1.07it/s, loss=4.0890]
Training:  68%|██████▊   | 10411/15223 [2:52:21<1:14:56,  1.07it/s, loss=4.1141]
Training:  68%|██████▊   | 10412/15223 [2:52:21<1:10:46,  1.13it/s, loss=4.1141]
Training:  68%|██████▊   | 10412/15223 [2:52:22<1:10:46,  1.13it/s, loss=3.8436]
Training:  68%|██████▊   | 10413/15223 [2:52:22<1:14:25,  1.08it/s, loss=3.8436]
Training:  68%|██████▊   | 10413/15223 [2:52:23<1:14:25,  1.08it/s, loss=4.3237]
Training:  68%|██████▊   | 10414/15223 [2:52:23<1:14:26,  1.08it/s, loss=4.3237]
Training:  68%|██████▊   | 10414/15223 [2:52:24<1:14:26,  1.08it/s, loss=3.8656]
Training:  68%|██████▊   | 10415/15223 [2:52:24<1:15:52,  1.06it/s, loss=3.8656]
Training:  68%|██████▊   | 10415/15223 [2:52:25<1:15:52,  1.06it/s, loss=4.5144]
Training:  68%|██████▊   | 10416/15223 [2:52:25<1:13:34,  1.09it/s, loss=4.5144]
Training:  68%|██████▊   | 10416/15223 [2:52:26<1:13:34,  1.09it/s, loss=4.4135]
Training:  68%|██████▊   | 10417/15223 [2:52:26<1:11:25,  1.12it/s, loss=4.4135]
Training:  68%|██████▊   | 10417/15223 [2:52:27<1:11:25,  1.12it/s, loss=4.0482]
Training:  68%|██████▊   | 10418/15223 [2:52:27<1:13:36,  1.09it/s, loss=4.0482]
Training:  68%|██████▊   | 10418/15223 [2:52:27<1:13:36,  1.09it/s, loss=4.7007]
Training:  68%|██████▊   | 10419/15223 [2:52:27<1:08:42,  1.17it/s, loss=4.7007]
Training:  68%|██████▊   | 10419/15223 [2:52:28<1:08:42,  1.17it/s, loss=4.6706]
Training:  68%|██████▊   | 10420/15223 [2:52:28<1:08:06,  1.18it/s, loss=4.6706]
Training:  68%|██████▊   | 10420/15223 [2:52:29<1:08:06,  1.18it/s, loss=4.3617]
Training:  68%|██████▊   | 10421/15223 [2:52:29<1:07:29,  1.19it/s, loss=4.3617]
Training:  68%|██████▊   | 10421/15223 [2:52:30<1:07:29,  1.19it/s, loss=4.6461]
Training:  68%|██████▊   | 10422/15223 [2:52:30<1:08:43,  1.16it/s, loss=4.6461]
Training:  68%|██████▊   | 10422/15223 [2:52:31<1:08:43,  1.16it/s, loss=4.1415]
Training:  68%|██████▊   | 10423/15223 [2:52:31<1:14:39,  1.07it/s, loss=4.1415]
Training:  68%|██████▊   | 10423/15223 [2:52:32<1:14:39,  1.07it/s, loss=4.3914]
Training:  68%|██████▊   | 10424/15223 [2:52:32<1:15:36,  1.06it/s, loss=4.3914]
Training:  68%|██████▊   | 10424/15223 [2:52:33<1:15:36,  1.06it/s, loss=4.1250]
Training:  68%|██████▊   | 10425/15223 [2:52:33<1:14:58,  1.07it/s, loss=4.1250]
Training:  68%|██████▊   | 10425/15223 [2:52:34<1:14:58,  1.07it/s, loss=4.1851]
Training:  68%|██████▊   | 10426/15223 [2:52:34<1:15:56,  1.05it/s, loss=4.1851]
Training:  68%|██████▊   | 10426/15223 [2:52:35<1:15:56,  1.05it/s, loss=4.2017]
Training:  68%|██████▊   | 10427/15223 [2:52:35<1:23:24,  1.04s/it, loss=4.2017]
Training:  68%|██████▊   | 10427/15223 [2:52:36<1:23:24,  1.04s/it, loss=4.2378]
Training:  69%|██████▊   | 10428/15223 [2:52:36<1:17:01,  1.04it/s, loss=4.2378]
Training:  69%|██████▊   | 10428/15223 [2:52:37<1:17:01,  1.04it/s, loss=4.1755]
Training:  69%|██████▊   | 10429/15223 [2:52:37<1:17:47,  1.03it/s, loss=4.1755]
Training:  69%|██████▊   | 10429/15223 [2:52:38<1:17:47,  1.03it/s, loss=4.7815]
Training:  69%|██████▊   | 10430/15223 [2:52:38<1:16:59,  1.04it/s, loss=4.7815]
Training:  69%|██████▊   | 10430/15223 [2:52:39<1:16:59,  1.04it/s, loss=3.6676]
Training:  69%|██████▊   | 10431/15223 [2:52:39<1:08:40,  1.16it/s, loss=3.6676]
Training:  69%|██████▊   | 10431/15223 [2:52:40<1:08:40,  1.16it/s, loss=3.6298]
Training:  69%|██████▊   | 10432/15223 [2:52:40<1:17:15,  1.03it/s, loss=3.6298]
Training:  69%|██████▊   | 10432/15223 [2:52:41<1:17:15,  1.03it/s, loss=4.2146]
Training:  69%|██████▊   | 10433/15223 [2:52:41<1:16:50,  1.04it/s, loss=4.2146]
Training:  69%|██████▊   | 10433/15223 [2:52:42<1:16:50,  1.04it/s, loss=3.9323]
Training:  69%|██████▊   | 10434/15223 [2:52:42<1:13:20,  1.09it/s, loss=3.9323]
Training:  69%|██████▊   | 10434/15223 [2:52:42<1:13:20,  1.09it/s, loss=4.0042]
Training:  69%|██████▊   | 10435/15223 [2:52:42<1:12:08,  1.11it/s, loss=4.0042]
Training:  69%|██████▊   | 10435/15223 [2:52:44<1:12:08,  1.11it/s, loss=3.8437]
Training:  69%|██████▊   | 10436/15223 [2:52:44<1:15:46,  1.05it/s, loss=3.8437]
Training:  69%|██████▊   | 10436/15223 [2:52:44<1:15:46,  1.05it/s, loss=4.6152]
Training:  69%|██████▊   | 10437/15223 [2:52:44<1:11:28,  1.12it/s, loss=4.6152]
Training:  69%|██████▊   | 10437/15223 [2:52:45<1:11:28,  1.12it/s, loss=4.4514]
Training:  69%|██████▊   | 10438/15223 [2:52:45<1:13:01,  1.09it/s, loss=4.4514]
Training:  69%|██████▊   | 10438/15223 [2:52:46<1:13:01,  1.09it/s, loss=4.0181]
Training:  69%|██████▊   | 10439/15223 [2:52:46<1:10:37,  1.13it/s, loss=4.0181]
Training:  69%|██████▊   | 10439/15223 [2:52:47<1:10:37,  1.13it/s, loss=4.5780]
Training:  69%|██████▊   | 10440/15223 [2:52:47<1:07:10,  1.19it/s, loss=4.5780]
Training:  69%|██████▊   | 10440/15223 [2:52:48<1:07:10,  1.19it/s, loss=4.0081]
Training:  69%|██████▊   | 10441/15223 [2:52:48<1:05:35,  1.22it/s, loss=4.0081]
Training:  69%|██████▊   | 10441/15223 [2:52:49<1:05:35,  1.22it/s, loss=3.7446]
Training:  69%|██████▊   | 10442/15223 [2:52:49<1:23:57,  1.05s/it, loss=3.7446]
Training:  69%|██████▊   | 10442/15223 [2:52:51<1:23:57,  1.05s/it, loss=3.7961]
Training:  69%|██████▊   | 10443/15223 [2:52:51<1:38:25,  1.24s/it, loss=3.7961]
Training:  69%|██████▊   | 10443/15223 [2:52:52<1:38:25,  1.24s/it, loss=5.0218]
Training:  69%|██████▊   | 10444/15223 [2:52:52<1:27:18,  1.10s/it, loss=5.0218]
Training:  69%|██████▊   | 10444/15223 [2:52:52<1:27:18,  1.10s/it, loss=4.1470]
Training:  69%|██████▊   | 10445/15223 [2:52:52<1:20:18,  1.01s/it, loss=4.1470]
Training:  69%|██████▊   | 10445/15223 [2:52:54<1:20:18,  1.01s/it, loss=4.2624]
Training:  69%|██████▊   | 10446/15223 [2:52:54<1:22:01,  1.03s/it, loss=4.2624]
Training:  69%|██████▊   | 10446/15223 [2:52:54<1:22:01,  1.03s/it, loss=4.3225]
Training:  69%|██████▊   | 10447/15223 [2:52:54<1:17:27,  1.03it/s, loss=4.3225]
Training:  69%|██████▊   | 10447/15223 [2:52:55<1:17:27,  1.03it/s, loss=4.2346]
Training:  69%|██████▊   | 10448/15223 [2:52:55<1:14:35,  1.07it/s, loss=4.2346]
Training:  69%|██████▊   | 10448/15223 [2:52:56<1:14:35,  1.07it/s, loss=4.1383]
Training:  69%|██████▊   | 10449/15223 [2:52:56<1:18:21,  1.02it/s, loss=4.1383]
Training:  69%|██████▊   | 10449/15223 [2:52:57<1:18:21,  1.02it/s, loss=4.5107]
Training:  69%|██████▊   | 10450/15223 [2:52:57<1:11:52,  1.11it/s, loss=4.5107]
Training:  69%|██████▊   | 10450/15223 [2:52:58<1:11:52,  1.11it/s, loss=4.1912]
Training:  69%|██████▊   | 10451/15223 [2:52:58<1:11:50,  1.11it/s, loss=4.1912]
Training:  69%|██████▊   | 10451/15223 [2:52:59<1:11:50,  1.11it/s, loss=4.1200]
Training:  69%|██████▊   | 10452/15223 [2:52:59<1:14:53,  1.06it/s, loss=4.1200]
Training:  69%|██████▊   | 10452/15223 [2:53:00<1:14:53,  1.06it/s, loss=3.5875]
Training:  69%|██████▊   | 10453/15223 [2:53:00<1:14:57,  1.06it/s, loss=3.5875]
Training:  69%|██████▊   | 10453/15223 [2:53:01<1:14:57,  1.06it/s, loss=3.6245]
Training:  69%|██████▊   | 10454/15223 [2:53:01<1:14:39,  1.06it/s, loss=3.6245]
Training:  69%|██████▊   | 10454/15223 [2:53:02<1:14:39,  1.06it/s, loss=4.5640]
Training:  69%|██████▊   | 10455/15223 [2:53:02<1:09:59,  1.14it/s, loss=4.5640]
Training:  69%|██████▊   | 10455/15223 [2:53:02<1:09:59,  1.14it/s, loss=4.0468]
Training:  69%|██████▊   | 10456/15223 [2:53:02<1:06:57,  1.19it/s, loss=4.0468]
Training:  69%|██████▊   | 10456/15223 [2:53:03<1:06:57,  1.19it/s, loss=4.2710]
Training:  69%|██████▊   | 10457/15223 [2:53:03<1:06:14,  1.20it/s, loss=4.2710]
Training:  69%|██████▊   | 10457/15223 [2:53:04<1:06:14,  1.20it/s, loss=4.1823]
Training:  69%|██████▊   | 10458/15223 [2:53:04<1:02:51,  1.26it/s, loss=4.1823]
Training:  69%|██████▊   | 10458/15223 [2:53:05<1:02:51,  1.26it/s, loss=3.9091]
Training:  69%|██████▊   | 10459/15223 [2:53:05<1:00:29,  1.31it/s, loss=3.9091]
Training:  69%|██████▊   | 10459/15223 [2:53:05<1:00:29,  1.31it/s, loss=4.7708]
Training:  69%|██████▊   | 10460/15223 [2:53:05<59:11,  1.34it/s, loss=4.7708]  
Training:  69%|██████▊   | 10460/15223 [2:53:06<59:11,  1.34it/s, loss=3.7176]
Training:  69%|██████▊   | 10461/15223 [2:53:06<56:41,  1.40it/s, loss=3.7176]
Training:  69%|██████▊   | 10461/15223 [2:53:07<56:41,  1.40it/s, loss=4.5316]
Training:  69%|██████▊   | 10462/15223 [2:53:07<56:49,  1.40it/s, loss=4.5316]
Training:  69%|██████▊   | 10462/15223 [2:53:08<56:49,  1.40it/s, loss=4.9742]
Training:  69%|██████▊   | 10463/15223 [2:53:08<1:06:15,  1.20it/s, loss=4.9742]
Training:  69%|██████▊   | 10463/15223 [2:53:09<1:06:15,  1.20it/s, loss=4.1395]
Training:  69%|██████▊   | 10464/15223 [2:53:09<1:20:07,  1.01s/it, loss=4.1395]
Training:  69%|██████▊   | 10464/15223 [2:53:10<1:20:07,  1.01s/it, loss=4.5642]
Training:  69%|██████▊   | 10465/15223 [2:53:10<1:23:08,  1.05s/it, loss=4.5642]
Training:  69%|██████▊   | 10465/15223 [2:53:11<1:23:08,  1.05s/it, loss=3.4985]
Training:  69%|██████▉   | 10466/15223 [2:53:11<1:19:40,  1.00s/it, loss=3.4985]
Training:  69%|██████▉   | 10466/15223 [2:53:12<1:19:40,  1.00s/it, loss=4.5366]
Training:  69%|██████▉   | 10467/15223 [2:53:12<1:20:56,  1.02s/it, loss=4.5366]
Training:  69%|██████▉   | 10467/15223 [2:53:13<1:20:56,  1.02s/it, loss=3.9858]
Training:  69%|██████▉   | 10468/15223 [2:53:13<1:16:40,  1.03it/s, loss=3.9858]
Training:  69%|██████▉   | 10468/15223 [2:53:14<1:16:40,  1.03it/s, loss=4.5726]
Training:  69%|██████▉   | 10469/15223 [2:53:14<1:12:22,  1.09it/s, loss=4.5726]
Training:  69%|██████▉   | 10469/15223 [2:53:15<1:12:22,  1.09it/s, loss=4.1302]
Training:  69%|██████▉   | 10470/15223 [2:53:15<1:12:22,  1.09it/s, loss=4.1302]
Training:  69%|██████▉   | 10470/15223 [2:53:16<1:12:22,  1.09it/s, loss=4.0002]
Training:  69%|██████▉   | 10471/15223 [2:53:16<1:12:09,  1.10it/s, loss=4.0002]
Training:  69%|██████▉   | 10471/15223 [2:53:16<1:12:09,  1.10it/s, loss=4.1846]
Training:  69%|██████▉   | 10472/15223 [2:53:16<1:10:07,  1.13it/s, loss=4.1846]
Training:  69%|██████▉   | 10472/15223 [2:53:17<1:10:07,  1.13it/s, loss=4.5079]
Training:  69%|██████▉   | 10473/15223 [2:53:17<1:08:13,  1.16it/s, loss=4.5079]
Training:  69%|██████▉   | 10473/15223 [2:53:18<1:08:13,  1.16it/s, loss=4.0316]
Training:  69%|██████▉   | 10474/15223 [2:53:18<1:11:53,  1.10it/s, loss=4.0316]
Training:  69%|██████▉   | 10474/15223 [2:53:19<1:11:53,  1.10it/s, loss=4.1970]
Training:  69%|██████▉   | 10475/15223 [2:53:19<1:14:54,  1.06it/s, loss=4.1970]
Training:  69%|██████▉   | 10475/15223 [2:53:20<1:14:54,  1.06it/s, loss=4.5480]
Training:  69%|██████▉   | 10476/15223 [2:53:20<1:15:41,  1.05it/s, loss=4.5480]
Training:  69%|██████▉   | 10476/15223 [2:53:22<1:15:41,  1.05it/s, loss=3.3011]
Training:  69%|██████▉   | 10477/15223 [2:53:22<1:21:20,  1.03s/it, loss=3.3011]
Training:  69%|██████▉   | 10477/15223 [2:53:22<1:21:20,  1.03s/it, loss=4.2352]
Training:  69%|██████▉   | 10478/15223 [2:53:22<1:16:07,  1.04it/s, loss=4.2352]
Training:  69%|██████▉   | 10478/15223 [2:53:23<1:16:07,  1.04it/s, loss=3.7936]
Training:  69%|██████▉   | 10479/15223 [2:53:23<1:17:37,  1.02it/s, loss=3.7936]
Training:  69%|██████▉   | 10479/15223 [2:53:24<1:17:37,  1.02it/s, loss=3.7333]
Training:  69%|██████▉   | 10480/15223 [2:53:24<1:14:14,  1.06it/s, loss=3.7333]
Training:  69%|██████▉   | 10480/15223 [2:53:25<1:14:14,  1.06it/s, loss=4.2079]
Training:  69%|██████▉   | 10481/15223 [2:53:25<1:14:14,  1.06it/s, loss=4.2079]
Training:  69%|██████▉   | 10481/15223 [2:53:26<1:14:14,  1.06it/s, loss=4.2787]
Training:  69%|██████▉   | 10482/15223 [2:53:26<1:14:04,  1.07it/s, loss=4.2787]
Training:  69%|██████▉   | 10482/15223 [2:53:27<1:14:04,  1.07it/s, loss=4.2984]
Training:  69%|██████▉   | 10483/15223 [2:53:27<1:11:50,  1.10it/s, loss=4.2984]
Training:  69%|██████▉   | 10483/15223 [2:53:28<1:11:50,  1.10it/s, loss=4.4619]
Training:  69%|██████▉   | 10484/15223 [2:53:28<1:21:02,  1.03s/it, loss=4.4619]
Training:  69%|██████▉   | 10484/15223 [2:53:29<1:21:02,  1.03s/it, loss=4.2871]
Training:  69%|██████▉   | 10485/15223 [2:53:29<1:18:27,  1.01it/s, loss=4.2871]
Training:  69%|██████▉   | 10485/15223 [2:53:31<1:18:27,  1.01it/s, loss=4.7209]
Training:  69%|██████▉   | 10486/15223 [2:53:31<1:30:25,  1.15s/it, loss=4.7209]
Training:  69%|██████▉   | 10486/15223 [2:53:32<1:30:25,  1.15s/it, loss=4.4134]
Training:  69%|██████▉   | 10487/15223 [2:53:32<1:24:37,  1.07s/it, loss=4.4134]
Training:  69%|██████▉   | 10487/15223 [2:53:33<1:24:37,  1.07s/it, loss=3.8470]
Training:  69%|██████▉   | 10488/15223 [2:53:33<1:27:36,  1.11s/it, loss=3.8470]
Training:  69%|██████▉   | 10488/15223 [2:53:34<1:27:36,  1.11s/it, loss=4.3394]
Training:  69%|██████▉   | 10489/15223 [2:53:34<1:23:30,  1.06s/it, loss=4.3394]
Training:  69%|██████▉   | 10489/15223 [2:53:39<1:23:30,  1.06s/it, loss=4.3730]
Training:  69%|██████▉   | 10490/15223 [2:53:39<3:08:08,  2.39s/it, loss=4.3730]
Training:  69%|██████▉   | 10490/15223 [2:53:40<3:08:08,  2.39s/it, loss=4.5331]
Training:  69%|██████▉   | 10491/15223 [2:53:40<2:31:44,  1.92s/it, loss=4.5331]
Training:  69%|██████▉   | 10491/15223 [2:53:41<2:31:44,  1.92s/it, loss=3.8552]
Training:  69%|██████▉   | 10492/15223 [2:53:41<2:10:10,  1.65s/it, loss=3.8552]
Training:  69%|██████▉   | 10492/15223 [2:53:42<2:10:10,  1.65s/it, loss=4.8084]
Training:  69%|██████▉   | 10493/15223 [2:53:42<1:50:01,  1.40s/it, loss=4.8084]
Training:  69%|██████▉   | 10493/15223 [2:53:43<1:50:01,  1.40s/it, loss=4.4094]
Training:  69%|██████▉   | 10494/15223 [2:53:43<1:46:38,  1.35s/it, loss=4.4094]
Training:  69%|██████▉   | 10494/15223 [2:53:44<1:46:38,  1.35s/it, loss=4.0007]
Training:  69%|██████▉   | 10495/15223 [2:53:44<1:31:48,  1.17s/it, loss=4.0007]
Training:  69%|██████▉   | 10495/15223 [2:53:45<1:31:48,  1.17s/it, loss=4.1415]
Training:  69%|██████▉   | 10496/15223 [2:53:45<1:27:12,  1.11s/it, loss=4.1415]
Training:  69%|██████▉   | 10496/15223 [2:53:45<1:27:12,  1.11s/it, loss=4.4318]
Training:  69%|██████▉   | 10497/15223 [2:53:45<1:16:35,  1.03it/s, loss=4.4318]
Training:  69%|██████▉   | 10497/15223 [2:53:46<1:16:35,  1.03it/s, loss=3.5223]
Training:  69%|██████▉   | 10498/15223 [2:53:46<1:12:21,  1.09it/s, loss=3.5223]
Training:  69%|██████▉   | 10498/15223 [2:53:47<1:12:21,  1.09it/s, loss=4.5487]
Training:  69%|██████▉   | 10499/15223 [2:53:47<1:12:54,  1.08it/s, loss=4.5487]
Training:  69%|██████▉   | 10499/15223 [2:53:49<1:12:54,  1.08it/s, loss=4.1768]
Training:  69%|██████▉   | 10500/15223 [2:53:49<1:27:18,  1.11s/it, loss=4.1768]
Training:  69%|██████▉   | 10500/15223 [2:53:50<1:27:18,  1.11s/it, loss=3.9724]
Training:  69%|██████▉   | 10501/15223 [2:53:50<1:42:13,  1.30s/it, loss=3.9724]
Training:  69%|██████▉   | 10501/15223 [2:53:51<1:42:13,  1.30s/it, loss=3.8102]
Training:  69%|██████▉   | 10502/15223 [2:53:51<1:32:07,  1.17s/it, loss=3.8102]
Training:  69%|██████▉   | 10502/15223 [2:53:52<1:32:07,  1.17s/it, loss=4.4150]
Training:  69%|██████▉   | 10503/15223 [2:53:52<1:26:08,  1.10s/it, loss=4.4150]
Training:  69%|██████▉   | 10503/15223 [2:53:53<1:26:08,  1.10s/it, loss=4.8319]
Training:  69%|██████▉   | 10504/15223 [2:53:53<1:17:31,  1.01it/s, loss=4.8319]
Training:  69%|██████▉   | 10504/15223 [2:53:54<1:17:31,  1.01it/s, loss=3.7650]
Training:  69%|██████▉   | 10505/15223 [2:53:54<1:20:26,  1.02s/it, loss=3.7650]
Training:  69%|██████▉   | 10505/15223 [2:53:55<1:20:26,  1.02s/it, loss=4.3063]
Training:  69%|██████▉   | 10506/15223 [2:53:55<1:22:59,  1.06s/it, loss=4.3063]
Training:  69%|██████▉   | 10506/15223 [2:53:56<1:22:59,  1.06s/it, loss=4.2324]
Training:  69%|██████▉   | 10507/15223 [2:53:56<1:17:05,  1.02it/s, loss=4.2324]
Training:  69%|██████▉   | 10507/15223 [2:53:57<1:17:05,  1.02it/s, loss=4.8324]
Training:  69%|██████▉   | 10508/15223 [2:53:57<1:14:39,  1.05it/s, loss=4.8324]
Training:  69%|██████▉   | 10508/15223 [2:53:58<1:14:39,  1.05it/s, loss=4.0150]
Training:  69%|██████▉   | 10509/15223 [2:53:58<1:08:04,  1.15it/s, loss=4.0150]
Training:  69%|██████▉   | 10509/15223 [2:53:59<1:08:04,  1.15it/s, loss=4.2245]
Training:  69%|██████▉   | 10510/15223 [2:53:59<1:14:56,  1.05it/s, loss=4.2245]
Training:  69%|██████▉   | 10510/15223 [2:54:00<1:14:56,  1.05it/s, loss=3.9442]
Training:  69%|██████▉   | 10511/15223 [2:54:00<1:16:51,  1.02it/s, loss=3.9442]
Training:  69%|██████▉   | 10511/15223 [2:54:02<1:16:51,  1.02it/s, loss=3.9566]
Training:  69%|██████▉   | 10512/15223 [2:54:02<1:42:40,  1.31s/it, loss=3.9566]
Training:  69%|██████▉   | 10512/15223 [2:54:03<1:42:40,  1.31s/it, loss=4.4564]
Training:  69%|██████▉   | 10513/15223 [2:54:03<1:29:21,  1.14s/it, loss=4.4564]
Training:  69%|██████▉   | 10513/15223 [2:54:04<1:29:21,  1.14s/it, loss=4.0742]
Training:  69%|██████▉   | 10514/15223 [2:54:04<1:26:08,  1.10s/it, loss=4.0742]
Training:  69%|██████▉   | 10514/15223 [2:54:05<1:26:08,  1.10s/it, loss=4.0655]
Training:  69%|██████▉   | 10515/15223 [2:54:05<1:22:30,  1.05s/it, loss=4.0655]
Training:  69%|██████▉   | 10515/15223 [2:54:05<1:22:30,  1.05s/it, loss=3.7080]
Training:  69%|██████▉   | 10516/15223 [2:54:05<1:20:07,  1.02s/it, loss=3.7080]
Training:  69%|██████▉   | 10516/15223 [2:54:07<1:20:07,  1.02s/it, loss=4.7022]
Training:  69%|██████▉   | 10517/15223 [2:54:07<1:20:57,  1.03s/it, loss=4.7022]
Training:  69%|██████▉   | 10517/15223 [2:54:07<1:20:57,  1.03s/it, loss=4.5122]
Training:  69%|██████▉   | 10518/15223 [2:54:07<1:15:15,  1.04it/s, loss=4.5122]
Training:  69%|██████▉   | 10518/15223 [2:54:08<1:15:15,  1.04it/s, loss=4.8060]
Training:  69%|██████▉   | 10519/15223 [2:54:08<1:15:37,  1.04it/s, loss=4.8060]
Training:  69%|██████▉   | 10519/15223 [2:54:09<1:15:37,  1.04it/s, loss=4.4098]
Training:  69%|██████▉   | 10520/15223 [2:54:09<1:17:26,  1.01it/s, loss=4.4098]
Training:  69%|██████▉   | 10520/15223 [2:54:10<1:17:26,  1.01it/s, loss=4.4999]
Training:  69%|██████▉   | 10521/15223 [2:54:10<1:15:20,  1.04it/s, loss=4.4999]
Training:  69%|██████▉   | 10521/15223 [2:54:11<1:15:20,  1.04it/s, loss=4.6610]
Training:  69%|██████▉   | 10522/15223 [2:54:11<1:11:21,  1.10it/s, loss=4.6610]
Training:  69%|██████▉   | 10522/15223 [2:54:12<1:11:21,  1.10it/s, loss=4.4292]
Training:  69%|██████▉   | 10523/15223 [2:54:12<1:11:35,  1.09it/s, loss=4.4292]
Training:  69%|██████▉   | 10523/15223 [2:54:13<1:11:35,  1.09it/s, loss=4.4167]
Training:  69%|██████▉   | 10524/15223 [2:54:13<1:15:18,  1.04it/s, loss=4.4167]
Training:  69%|██████▉   | 10524/15223 [2:54:14<1:15:18,  1.04it/s, loss=3.7443]
Training:  69%|██████▉   | 10525/15223 [2:54:14<1:10:08,  1.12it/s, loss=3.7443]
Training:  69%|██████▉   | 10525/15223 [2:54:15<1:10:08,  1.12it/s, loss=4.2576]
Training:  69%|██████▉   | 10526/15223 [2:54:15<1:08:50,  1.14it/s, loss=4.2576]
Training:  69%|██████▉   | 10526/15223 [2:54:16<1:08:50,  1.14it/s, loss=4.5042]
Training:  69%|██████▉   | 10527/15223 [2:54:16<1:14:16,  1.05it/s, loss=4.5042]
Training:  69%|██████▉   | 10527/15223 [2:54:17<1:14:16,  1.05it/s, loss=4.1234]
Training:  69%|██████▉   | 10528/15223 [2:54:17<1:16:31,  1.02it/s, loss=4.1234]
Training:  69%|██████▉   | 10528/15223 [2:54:18<1:16:31,  1.02it/s, loss=4.7566]
Training:  69%|██████▉   | 10529/15223 [2:54:18<1:13:44,  1.06it/s, loss=4.7566]
Training:  69%|██████▉   | 10529/15223 [2:54:19<1:13:44,  1.06it/s, loss=4.1472]
Training:  69%|██████▉   | 10530/15223 [2:54:19<1:14:01,  1.06it/s, loss=4.1472]
Training:  69%|██████▉   | 10530/15223 [2:54:20<1:14:01,  1.06it/s, loss=4.6834]
Training:  69%|██████▉   | 10531/15223 [2:54:20<1:21:14,  1.04s/it, loss=4.6834]
Training:  69%|██████▉   | 10531/15223 [2:54:21<1:21:14,  1.04s/it, loss=4.8769]
Training:  69%|██████▉   | 10532/15223 [2:54:21<1:19:33,  1.02s/it, loss=4.8769]
Training:  69%|██████▉   | 10532/15223 [2:54:22<1:19:33,  1.02s/it, loss=4.1557]
Training:  69%|██████▉   | 10533/15223 [2:54:22<1:35:01,  1.22s/it, loss=4.1557]
Training:  69%|██████▉   | 10533/15223 [2:54:23<1:35:01,  1.22s/it, loss=4.3676]
Training:  69%|██████▉   | 10534/15223 [2:54:23<1:28:36,  1.13s/it, loss=4.3676]
Training:  69%|██████▉   | 10534/15223 [2:54:24<1:28:36,  1.13s/it, loss=4.0444]
Training:  69%|██████▉   | 10535/15223 [2:54:24<1:26:03,  1.10s/it, loss=4.0444]
Training:  69%|██████▉   | 10535/15223 [2:54:35<1:26:03,  1.10s/it, loss=3.8823]
Training:  69%|██████▉   | 10536/15223 [2:54:35<5:12:35,  4.00s/it, loss=3.8823]
Training:  69%|██████▉   | 10536/15223 [2:54:36<5:12:35,  4.00s/it, loss=3.8563]
Training:  69%|██████▉   | 10537/15223 [2:54:36<3:58:19,  3.05s/it, loss=3.8563]
Training:  69%|██████▉   | 10537/15223 [2:54:38<3:58:19,  3.05s/it, loss=3.9007]
Training:  69%|██████▉   | 10538/15223 [2:54:38<3:22:34,  2.59s/it, loss=3.9007]
Training:  69%|██████▉   | 10538/15223 [2:54:38<3:22:34,  2.59s/it, loss=3.6434]
Training:  69%|██████▉   | 10539/15223 [2:54:38<2:38:18,  2.03s/it, loss=3.6434]
Training:  69%|██████▉   | 10539/15223 [2:54:39<2:38:18,  2.03s/it, loss=3.9244]
Training:  69%|██████▉   | 10540/15223 [2:54:39<2:06:10,  1.62s/it, loss=3.9244]
Training:  69%|██████▉   | 10540/15223 [2:54:40<2:06:10,  1.62s/it, loss=4.4410]
Training:  69%|██████▉   | 10541/15223 [2:54:40<1:43:52,  1.33s/it, loss=4.4410]
Training:  69%|██████▉   | 10541/15223 [2:54:40<1:43:52,  1.33s/it, loss=4.5236]
Training:  69%|██████▉   | 10542/15223 [2:54:40<1:32:20,  1.18s/it, loss=4.5236]
Training:  69%|██████▉   | 10542/15223 [2:54:41<1:32:20,  1.18s/it, loss=4.2258]
Training:  69%|██████▉   | 10543/15223 [2:54:41<1:24:47,  1.09s/it, loss=4.2258]
Training:  69%|██████▉   | 10543/15223 [2:54:42<1:24:47,  1.09s/it, loss=4.0742]
Training:  69%|██████▉   | 10544/15223 [2:54:42<1:18:48,  1.01s/it, loss=4.0742]
Training:  69%|██████▉   | 10544/15223 [2:54:43<1:18:48,  1.01s/it, loss=4.0576]
Training:  69%|██████▉   | 10545/15223 [2:54:43<1:13:50,  1.06it/s, loss=4.0576]
Training:  69%|██████▉   | 10545/15223 [2:54:44<1:13:50,  1.06it/s, loss=4.0237]
Training:  69%|██████▉   | 10546/15223 [2:54:44<1:24:10,  1.08s/it, loss=4.0237]
Training:  69%|██████▉   | 10546/15223 [2:54:46<1:24:10,  1.08s/it, loss=3.5378]
Training:  69%|██████▉   | 10547/15223 [2:54:46<1:38:50,  1.27s/it, loss=3.5378]
Training:  69%|██████▉   | 10547/15223 [2:54:47<1:38:50,  1.27s/it, loss=3.7828]
Training:  69%|██████▉   | 10548/15223 [2:54:47<1:23:48,  1.08s/it, loss=3.7828]
Training:  69%|██████▉   | 10548/15223 [2:54:48<1:23:48,  1.08s/it, loss=4.2653]
Training:  69%|██████▉   | 10549/15223 [2:54:48<1:20:00,  1.03s/it, loss=4.2653]
Training:  69%|██████▉   | 10549/15223 [2:54:48<1:20:00,  1.03s/it, loss=4.3202]
Training:  69%|██████▉   | 10550/15223 [2:54:48<1:12:33,  1.07it/s, loss=4.3202]
Training:  69%|██████▉   | 10550/15223 [2:54:49<1:12:33,  1.07it/s, loss=4.3417]
Training:  69%|██████▉   | 10551/15223 [2:54:49<1:08:57,  1.13it/s, loss=4.3417]
Training:  69%|██████▉   | 10551/15223 [2:54:50<1:08:57,  1.13it/s, loss=4.6317]
Training:  69%|██████▉   | 10552/15223 [2:54:50<1:11:15,  1.09it/s, loss=4.6317]
Training:  69%|██████▉   | 10552/15223 [2:54:51<1:11:15,  1.09it/s, loss=3.9865]
Training:  69%|██████▉   | 10553/15223 [2:54:51<1:12:38,  1.07it/s, loss=3.9865]
Training:  69%|██████▉   | 10553/15223 [2:54:52<1:12:38,  1.07it/s, loss=4.2827]
Training:  69%|██████▉   | 10554/15223 [2:54:52<1:08:32,  1.14it/s, loss=4.2827]
Training:  69%|██████▉   | 10554/15223 [2:54:53<1:08:32,  1.14it/s, loss=4.7003]
Training:  69%|██████▉   | 10555/15223 [2:54:53<1:21:10,  1.04s/it, loss=4.7003]
Training:  69%|██████▉   | 10555/15223 [2:54:54<1:21:10,  1.04s/it, loss=4.5692]
Training:  69%|██████▉   | 10556/15223 [2:54:54<1:26:30,  1.11s/it, loss=4.5692]
Training:  69%|██████▉   | 10556/15223 [2:54:55<1:26:30,  1.11s/it, loss=3.0634]
Training:  69%|██████▉   | 10557/15223 [2:54:55<1:19:26,  1.02s/it, loss=3.0634]
Training:  69%|██████▉   | 10557/15223 [2:54:56<1:19:26,  1.02s/it, loss=4.2726]
Training:  69%|██████▉   | 10558/15223 [2:54:56<1:12:02,  1.08it/s, loss=4.2726]
Training:  69%|██████▉   | 10558/15223 [2:54:57<1:12:02,  1.08it/s, loss=3.9140]
Training:  69%|██████▉   | 10559/15223 [2:54:57<1:16:40,  1.01it/s, loss=3.9140]
Training:  69%|██████▉   | 10559/15223 [2:54:58<1:16:40,  1.01it/s, loss=4.0221]
Training:  69%|██████▉   | 10560/15223 [2:54:58<1:10:10,  1.11it/s, loss=4.0221]
Training:  69%|██████▉   | 10560/15223 [2:54:59<1:10:10,  1.11it/s, loss=3.9951]
Training:  69%|██████▉   | 10561/15223 [2:54:59<1:13:32,  1.06it/s, loss=3.9951]
Training:  69%|██████▉   | 10561/15223 [2:55:00<1:13:32,  1.06it/s, loss=4.2576]
Training:  69%|██████▉   | 10562/15223 [2:55:00<1:17:41,  1.00s/it, loss=4.2576]
Training:  69%|██████▉   | 10562/15223 [2:55:01<1:17:41,  1.00s/it, loss=4.3110]
Training:  69%|██████▉   | 10563/15223 [2:55:01<1:10:34,  1.10it/s, loss=4.3110]
Training:  69%|██████▉   | 10563/15223 [2:55:01<1:10:34,  1.10it/s, loss=3.9696]
Training:  69%|██████▉   | 10564/15223 [2:55:01<1:06:46,  1.16it/s, loss=3.9696]
Training:  69%|██████▉   | 10564/15223 [2:55:03<1:06:46,  1.16it/s, loss=4.0026]
Training:  69%|██████▉   | 10565/15223 [2:55:03<1:13:57,  1.05it/s, loss=4.0026]
Training:  69%|██████▉   | 10565/15223 [2:55:04<1:13:57,  1.05it/s, loss=4.0084]
Training:  69%|██████▉   | 10566/15223 [2:55:04<1:16:52,  1.01it/s, loss=4.0084]
Training:  69%|██████▉   | 10566/15223 [2:55:04<1:16:52,  1.01it/s, loss=4.2950]
Training:  69%|██████▉   | 10567/15223 [2:55:04<1:10:09,  1.11it/s, loss=4.2950]
Training:  69%|██████▉   | 10567/15223 [2:55:05<1:10:09,  1.11it/s, loss=3.7987]
Training:  69%|██████▉   | 10568/15223 [2:55:05<1:09:46,  1.11it/s, loss=3.7987]
Training:  69%|██████▉   | 10568/15223 [2:55:06<1:09:46,  1.11it/s, loss=4.5945]
Training:  69%|██████▉   | 10569/15223 [2:55:06<1:07:37,  1.15it/s, loss=4.5945]
Training:  69%|██████▉   | 10569/15223 [2:55:07<1:07:37,  1.15it/s, loss=4.2081]
Training:  69%|██████▉   | 10570/15223 [2:55:07<1:12:05,  1.08it/s, loss=4.2081]
Training:  69%|██████▉   | 10570/15223 [2:55:08<1:12:05,  1.08it/s, loss=3.9471]
Training:  69%|██████▉   | 10571/15223 [2:55:08<1:09:43,  1.11it/s, loss=3.9471]
Training:  69%|██████▉   | 10571/15223 [2:55:09<1:09:43,  1.11it/s, loss=4.2853]
Training:  69%|██████▉   | 10572/15223 [2:55:09<1:18:07,  1.01s/it, loss=4.2853]
Training:  69%|██████▉   | 10572/15223 [2:55:10<1:18:07,  1.01s/it, loss=4.1953]
Training:  69%|██████▉   | 10573/15223 [2:55:10<1:12:23,  1.07it/s, loss=4.1953]
Training:  69%|██████▉   | 10573/15223 [2:55:11<1:12:23,  1.07it/s, loss=3.9208]
Training:  69%|██████▉   | 10574/15223 [2:55:11<1:06:53,  1.16it/s, loss=3.9208]
Training:  69%|██████▉   | 10574/15223 [2:55:12<1:06:53,  1.16it/s, loss=4.1728]
Training:  69%|██████▉   | 10575/15223 [2:55:12<1:14:42,  1.04it/s, loss=4.1728]
Training:  69%|██████▉   | 10575/15223 [2:55:13<1:14:42,  1.04it/s, loss=4.0308]
Training:  69%|██████▉   | 10576/15223 [2:55:13<1:20:05,  1.03s/it, loss=4.0308]
Training:  69%|██████▉   | 10576/15223 [2:55:14<1:20:05,  1.03s/it, loss=4.2180]
Training:  69%|██████▉   | 10577/15223 [2:55:14<1:21:07,  1.05s/it, loss=4.2180]
Training:  69%|██████▉   | 10577/15223 [2:55:15<1:21:07,  1.05s/it, loss=3.7724]
Training:  69%|██████▉   | 10578/15223 [2:55:15<1:17:26,  1.00s/it, loss=3.7724]
Training:  69%|██████▉   | 10578/15223 [2:55:16<1:17:26,  1.00s/it, loss=3.9334]
Training:  69%|██████▉   | 10579/15223 [2:55:16<1:22:12,  1.06s/it, loss=3.9334]
Training:  69%|██████▉   | 10579/15223 [2:55:17<1:22:12,  1.06s/it, loss=4.0572]
Training:  70%|██████▉   | 10580/15223 [2:55:17<1:22:16,  1.06s/it, loss=4.0572]
Training:  70%|██████▉   | 10580/15223 [2:55:18<1:22:16,  1.06s/it, loss=4.3857]
Training:  70%|██████▉   | 10581/15223 [2:55:18<1:21:30,  1.05s/it, loss=4.3857]
Training:  70%|██████▉   | 10581/15223 [2:55:19<1:21:30,  1.05s/it, loss=4.5612]
Training:  70%|██████▉   | 10582/15223 [2:55:19<1:18:18,  1.01s/it, loss=4.5612]
Training:  70%|██████▉   | 10582/15223 [2:55:20<1:18:18,  1.01s/it, loss=3.9035]
Training:  70%|██████▉   | 10583/15223 [2:55:20<1:16:06,  1.02it/s, loss=3.9035]
Training:  70%|██████▉   | 10583/15223 [2:55:22<1:16:06,  1.02it/s, loss=4.2862]
Training:  70%|██████▉   | 10584/15223 [2:55:22<1:24:58,  1.10s/it, loss=4.2862]
Training:  70%|██████▉   | 10584/15223 [2:55:23<1:24:58,  1.10s/it, loss=4.1437]
Training:  70%|██████▉   | 10585/15223 [2:55:23<1:21:35,  1.06s/it, loss=4.1437]
Training:  70%|██████▉   | 10585/15223 [2:55:23<1:21:35,  1.06s/it, loss=4.0627]
Training:  70%|██████▉   | 10586/15223 [2:55:23<1:11:59,  1.07it/s, loss=4.0627]
Training:  70%|██████▉   | 10586/15223 [2:55:24<1:11:59,  1.07it/s, loss=4.4024]
Training:  70%|██████▉   | 10587/15223 [2:55:24<1:09:45,  1.11it/s, loss=4.4024]
Training:  70%|██████▉   | 10587/15223 [2:55:25<1:09:45,  1.11it/s, loss=3.6579]
Training:  70%|██████▉   | 10588/15223 [2:55:25<1:04:40,  1.19it/s, loss=3.6579]
Training:  70%|██████▉   | 10588/15223 [2:55:26<1:04:40,  1.19it/s, loss=4.0632]
Training:  70%|██████▉   | 10589/15223 [2:55:26<1:20:42,  1.04s/it, loss=4.0632]
Training:  70%|██████▉   | 10589/15223 [2:55:27<1:20:42,  1.04s/it, loss=3.9665]
Training:  70%|██████▉   | 10590/15223 [2:55:27<1:23:15,  1.08s/it, loss=3.9665]
Training:  70%|██████▉   | 10590/15223 [2:55:28<1:23:15,  1.08s/it, loss=4.2917]
Training:  70%|██████▉   | 10591/15223 [2:55:28<1:17:46,  1.01s/it, loss=4.2917]
Training:  70%|██████▉   | 10591/15223 [2:55:29<1:17:46,  1.01s/it, loss=4.1789]
Training:  70%|██████▉   | 10592/15223 [2:55:29<1:09:00,  1.12it/s, loss=4.1789]
Training:  70%|██████▉   | 10592/15223 [2:55:30<1:09:00,  1.12it/s, loss=4.4987]
Training:  70%|██████▉   | 10593/15223 [2:55:30<1:06:50,  1.15it/s, loss=4.4987]
Training:  70%|██████▉   | 10593/15223 [2:55:30<1:06:50,  1.15it/s, loss=4.0237]
Training:  70%|██████▉   | 10594/15223 [2:55:30<1:04:24,  1.20it/s, loss=4.0237]
Training:  70%|██████▉   | 10594/15223 [2:55:31<1:04:24,  1.20it/s, loss=3.6625]
Training:  70%|██████▉   | 10595/15223 [2:55:31<1:07:48,  1.14it/s, loss=3.6625]
Training:  70%|██████▉   | 10595/15223 [2:55:33<1:07:48,  1.14it/s, loss=3.7913]
Training:  70%|██████▉   | 10596/15223 [2:55:33<1:14:52,  1.03it/s, loss=3.7913]
Training:  70%|██████▉   | 10596/15223 [2:55:33<1:14:52,  1.03it/s, loss=4.1519]
Training:  70%|██████▉   | 10597/15223 [2:55:33<1:10:36,  1.09it/s, loss=4.1519]
Training:  70%|██████▉   | 10597/15223 [2:55:34<1:10:36,  1.09it/s, loss=4.4720]
Training:  70%|██████▉   | 10598/15223 [2:55:34<1:06:55,  1.15it/s, loss=4.4720]
Training:  70%|██████▉   | 10598/15223 [2:55:36<1:06:55,  1.15it/s, loss=4.0527]
Training:  70%|██████▉   | 10599/15223 [2:55:36<1:20:10,  1.04s/it, loss=4.0527]
Training:  70%|██████▉   | 10599/15223 [2:55:36<1:20:10,  1.04s/it, loss=4.2772]
Training:  70%|██████▉   | 10600/15223 [2:55:36<1:14:05,  1.04it/s, loss=4.2772]
Training:  70%|██████▉   | 10600/15223 [2:55:38<1:14:05,  1.04it/s, loss=4.3501]
Training:  70%|██████▉   | 10601/15223 [2:55:38<1:21:47,  1.06s/it, loss=4.3501]
Training:  70%|██████▉   | 10601/15223 [2:55:38<1:21:47,  1.06s/it, loss=4.3789]
Training:  70%|██████▉   | 10602/15223 [2:55:38<1:16:21,  1.01it/s, loss=4.3789]
Training:  70%|██████▉   | 10602/15223 [2:55:40<1:16:21,  1.01it/s, loss=4.0040]
Training:  70%|██████▉   | 10603/15223 [2:55:40<1:23:17,  1.08s/it, loss=4.0040]
Training:  70%|██████▉   | 10603/15223 [2:55:41<1:23:17,  1.08s/it, loss=3.5122]
Training:  70%|██████▉   | 10604/15223 [2:55:41<1:21:27,  1.06s/it, loss=3.5122]
Training:  70%|██████▉   | 10604/15223 [2:55:42<1:21:27,  1.06s/it, loss=4.6508]
Training:  70%|██████▉   | 10605/15223 [2:55:42<1:16:10,  1.01it/s, loss=4.6508]
Training:  70%|██████▉   | 10605/15223 [2:55:43<1:16:10,  1.01it/s, loss=3.9823]
Training:  70%|██████▉   | 10606/15223 [2:55:43<1:14:48,  1.03it/s, loss=3.9823]
Training:  70%|██████▉   | 10606/15223 [2:55:43<1:14:48,  1.03it/s, loss=4.1820]
Training:  70%|██████▉   | 10607/15223 [2:55:43<1:11:00,  1.08it/s, loss=4.1820]
Training:  70%|██████▉   | 10607/15223 [2:55:44<1:11:00,  1.08it/s, loss=4.6172]
Training:  70%|██████▉   | 10608/15223 [2:55:44<1:02:38,  1.23it/s, loss=4.6172]
Training:  70%|██████▉   | 10608/15223 [2:55:45<1:02:38,  1.23it/s, loss=4.4175]
Training:  70%|██████▉   | 10609/15223 [2:55:45<1:04:36,  1.19it/s, loss=4.4175]
Training:  70%|██████▉   | 10609/15223 [2:55:46<1:04:36,  1.19it/s, loss=3.8834]
Training:  70%|██████▉   | 10610/15223 [2:55:46<1:09:18,  1.11it/s, loss=3.8834]
Training:  70%|██████▉   | 10610/15223 [2:55:47<1:09:18,  1.11it/s, loss=4.6918]
Training:  70%|██████▉   | 10611/15223 [2:55:47<1:10:12,  1.09it/s, loss=4.6918]
Training:  70%|██████▉   | 10611/15223 [2:55:47<1:10:12,  1.09it/s, loss=3.7942]
Training:  70%|██████▉   | 10612/15223 [2:55:47<1:03:30,  1.21it/s, loss=3.7942]
Training:  70%|██████▉   | 10612/15223 [2:55:48<1:03:30,  1.21it/s, loss=4.0858]
Training:  70%|██████▉   | 10613/15223 [2:55:48<1:05:52,  1.17it/s, loss=4.0858]
Training:  70%|██████▉   | 10613/15223 [2:55:49<1:05:52,  1.17it/s, loss=3.9532]
Training:  70%|██████▉   | 10614/15223 [2:55:49<1:02:08,  1.24it/s, loss=3.9532]
Training:  70%|██████▉   | 10614/15223 [2:55:50<1:02:08,  1.24it/s, loss=4.1282]
Training:  70%|██████▉   | 10615/15223 [2:55:50<1:04:28,  1.19it/s, loss=4.1282]
Training:  70%|██████▉   | 10615/15223 [2:55:51<1:04:28,  1.19it/s, loss=4.1245]
Training:  70%|██████▉   | 10616/15223 [2:55:51<1:07:03,  1.15it/s, loss=4.1245]
Training:  70%|██████▉   | 10616/15223 [2:55:52<1:07:03,  1.15it/s, loss=4.3444]
Training:  70%|██████▉   | 10617/15223 [2:55:52<1:10:07,  1.09it/s, loss=4.3444]
Training:  70%|██████▉   | 10617/15223 [2:55:53<1:10:07,  1.09it/s, loss=4.4433]
Training:  70%|██████▉   | 10618/15223 [2:55:53<1:09:00,  1.11it/s, loss=4.4433]
Training:  70%|██████▉   | 10618/15223 [2:55:54<1:09:00,  1.11it/s, loss=3.6967]
Training:  70%|██████▉   | 10619/15223 [2:55:54<1:16:16,  1.01it/s, loss=3.6967]
Training:  70%|██████▉   | 10619/15223 [2:55:55<1:16:16,  1.01it/s, loss=4.1005]
Training:  70%|██████▉   | 10620/15223 [2:55:55<1:15:41,  1.01it/s, loss=4.1005]
Training:  70%|██████▉   | 10620/15223 [2:55:56<1:15:41,  1.01it/s, loss=3.7821]
Training:  70%|██████▉   | 10621/15223 [2:55:56<1:12:58,  1.05it/s, loss=3.7821]
Training:  70%|██████▉   | 10621/15223 [2:55:57<1:12:58,  1.05it/s, loss=4.5586]
Training:  70%|██████▉   | 10622/15223 [2:55:57<1:14:37,  1.03it/s, loss=4.5586]
Training:  70%|██████▉   | 10622/15223 [2:55:57<1:14:37,  1.03it/s, loss=4.6846]
Training:  70%|██████▉   | 10623/15223 [2:55:57<1:06:50,  1.15it/s, loss=4.6846]
Training:  70%|██████▉   | 10623/15223 [2:55:59<1:06:50,  1.15it/s, loss=4.5648]
Training:  70%|██████▉   | 10624/15223 [2:55:59<1:22:57,  1.08s/it, loss=4.5648]
Training:  70%|██████▉   | 10624/15223 [2:56:00<1:22:57,  1.08s/it, loss=3.8749]
Training:  70%|██████▉   | 10625/15223 [2:56:00<1:18:13,  1.02s/it, loss=3.8749]
Training:  70%|██████▉   | 10625/15223 [2:56:02<1:18:13,  1.02s/it, loss=4.1298]
Training:  70%|██████▉   | 10626/15223 [2:56:02<1:34:41,  1.24s/it, loss=4.1298]
Training:  70%|██████▉   | 10626/15223 [2:56:02<1:34:41,  1.24s/it, loss=3.6388]
Training:  70%|██████▉   | 10627/15223 [2:56:02<1:24:01,  1.10s/it, loss=3.6388]
Training:  70%|██████▉   | 10627/15223 [2:56:04<1:24:01,  1.10s/it, loss=4.4352]
Training:  70%|██████▉   | 10628/15223 [2:56:04<1:24:29,  1.10s/it, loss=4.4352]
Training:  70%|██████▉   | 10628/15223 [2:56:05<1:24:29,  1.10s/it, loss=4.0626]
Training:  70%|██████▉   | 10629/15223 [2:56:05<1:21:17,  1.06s/it, loss=4.0626]
Training:  70%|██████▉   | 10629/15223 [2:56:06<1:21:17,  1.06s/it, loss=3.7285]
Training:  70%|██████▉   | 10630/15223 [2:56:06<1:23:12,  1.09s/it, loss=3.7285]
Training:  70%|██████▉   | 10630/15223 [2:56:06<1:23:12,  1.09s/it, loss=3.9907]
Training:  70%|██████▉   | 10631/15223 [2:56:06<1:15:21,  1.02it/s, loss=3.9907]
Training:  70%|██████▉   | 10631/15223 [2:56:07<1:15:21,  1.02it/s, loss=4.5412]
Training:  70%|██████▉   | 10632/15223 [2:56:07<1:13:06,  1.05it/s, loss=4.5412]
Training:  70%|██████▉   | 10632/15223 [2:56:08<1:13:06,  1.05it/s, loss=4.2806]
Training:  70%|██████▉   | 10633/15223 [2:56:08<1:09:17,  1.10it/s, loss=4.2806]
Training:  70%|██████▉   | 10633/15223 [2:56:09<1:09:17,  1.10it/s, loss=4.1789]
Training:  70%|██████▉   | 10634/15223 [2:56:09<1:11:58,  1.06it/s, loss=4.1789]
Training:  70%|██████▉   | 10634/15223 [2:56:11<1:11:58,  1.06it/s, loss=4.3165]
Training:  70%|██████▉   | 10635/15223 [2:56:11<1:28:00,  1.15s/it, loss=4.3165]
Training:  70%|██████▉   | 10635/15223 [2:56:12<1:28:00,  1.15s/it, loss=4.3190]
Training:  70%|██████▉   | 10636/15223 [2:56:12<1:21:54,  1.07s/it, loss=4.3190]
Training:  70%|██████▉   | 10636/15223 [2:56:13<1:21:54,  1.07s/it, loss=4.0280]
Training:  70%|██████▉   | 10637/15223 [2:56:13<1:19:47,  1.04s/it, loss=4.0280]
Training:  70%|██████▉   | 10637/15223 [2:56:14<1:19:47,  1.04s/it, loss=4.5132]
Training:  70%|██████▉   | 10638/15223 [2:56:14<1:16:53,  1.01s/it, loss=4.5132]
Training:  70%|██████▉   | 10638/15223 [2:56:14<1:16:53,  1.01s/it, loss=4.2796]
Training:  70%|██████▉   | 10639/15223 [2:56:14<1:14:38,  1.02it/s, loss=4.2796]
Training:  70%|██████▉   | 10639/15223 [2:56:15<1:14:38,  1.02it/s, loss=3.7724]
Training:  70%|██████▉   | 10640/15223 [2:56:15<1:11:35,  1.07it/s, loss=3.7724]
Training:  70%|██████▉   | 10640/15223 [2:56:16<1:11:35,  1.07it/s, loss=4.2485]
Training:  70%|██████▉   | 10641/15223 [2:56:16<1:08:19,  1.12it/s, loss=4.2485]
Training:  70%|██████▉   | 10641/15223 [2:56:17<1:08:19,  1.12it/s, loss=3.9326]
Training:  70%|██████▉   | 10642/15223 [2:56:17<1:16:00,  1.00it/s, loss=3.9326]
Training:  70%|██████▉   | 10642/15223 [2:56:18<1:16:00,  1.00it/s, loss=4.6033]
Training:  70%|██████▉   | 10643/15223 [2:56:18<1:13:33,  1.04it/s, loss=4.6033]
Training:  70%|██████▉   | 10643/15223 [2:56:19<1:13:33,  1.04it/s, loss=4.3995]
Training:  70%|██████▉   | 10644/15223 [2:56:19<1:15:16,  1.01it/s, loss=4.3995]
Training:  70%|██████▉   | 10644/15223 [2:56:21<1:15:16,  1.01it/s, loss=3.7288]
Training:  70%|██████▉   | 10645/15223 [2:56:21<1:24:13,  1.10s/it, loss=3.7288]
Training:  70%|██████▉   | 10645/15223 [2:56:22<1:24:13,  1.10s/it, loss=4.3361]
Training:  70%|██████▉   | 10646/15223 [2:56:22<1:23:00,  1.09s/it, loss=4.3361]
Training:  70%|██████▉   | 10646/15223 [2:56:23<1:23:00,  1.09s/it, loss=4.1340]
Training:  70%|██████▉   | 10647/15223 [2:56:23<1:24:25,  1.11s/it, loss=4.1340]
Training:  70%|██████▉   | 10647/15223 [2:56:24<1:24:25,  1.11s/it, loss=4.6881]
Training:  70%|██████▉   | 10648/15223 [2:56:24<1:15:48,  1.01it/s, loss=4.6881]
Training:  70%|██████▉   | 10648/15223 [2:56:26<1:15:48,  1.01it/s, loss=4.0872]
Training:  70%|██████▉   | 10649/15223 [2:56:26<1:47:12,  1.41s/it, loss=4.0872]
Training:  70%|██████▉   | 10649/15223 [2:56:27<1:47:12,  1.41s/it, loss=4.1661]
Training:  70%|██████▉   | 10650/15223 [2:56:27<1:41:54,  1.34s/it, loss=4.1661]
Training:  70%|██████▉   | 10650/15223 [2:56:28<1:41:54,  1.34s/it, loss=4.0124]
Training:  70%|██████▉   | 10651/15223 [2:56:28<1:32:33,  1.21s/it, loss=4.0124]
Training:  70%|██████▉   | 10651/15223 [2:56:29<1:32:33,  1.21s/it, loss=4.1493]
Training:  70%|██████▉   | 10652/15223 [2:56:29<1:28:34,  1.16s/it, loss=4.1493]
Training:  70%|██████▉   | 10652/15223 [2:56:30<1:28:34,  1.16s/it, loss=4.1887]
Training:  70%|██████▉   | 10653/15223 [2:56:30<1:21:37,  1.07s/it, loss=4.1887]
Training:  70%|██████▉   | 10653/15223 [2:56:31<1:21:37,  1.07s/it, loss=4.5427]
Training:  70%|██████▉   | 10654/15223 [2:56:31<1:12:21,  1.05it/s, loss=4.5427]
Training:  70%|██████▉   | 10654/15223 [2:56:31<1:12:21,  1.05it/s, loss=4.4215]
Training:  70%|██████▉   | 10655/15223 [2:56:31<1:10:10,  1.08it/s, loss=4.4215]
Training:  70%|██████▉   | 10655/15223 [2:56:32<1:10:10,  1.08it/s, loss=4.4795]
Training:  70%|██████▉   | 10656/15223 [2:56:32<1:07:41,  1.12it/s, loss=4.4795]
Training:  70%|██████▉   | 10656/15223 [2:56:33<1:07:41,  1.12it/s, loss=4.0780]
Training:  70%|███████   | 10657/15223 [2:56:33<1:05:17,  1.17it/s, loss=4.0780]
Training:  70%|███████   | 10657/15223 [2:56:34<1:05:17,  1.17it/s, loss=4.2509]
Training:  70%|███████   | 10658/15223 [2:56:34<1:02:31,  1.22it/s, loss=4.2509]
Training:  70%|███████   | 10658/15223 [2:56:35<1:02:31,  1.22it/s, loss=4.1477]
Training:  70%|███████   | 10659/15223 [2:56:35<1:12:21,  1.05it/s, loss=4.1477]
Training:  70%|███████   | 10659/15223 [2:56:36<1:12:21,  1.05it/s, loss=4.2451]
Training:  70%|███████   | 10660/15223 [2:56:36<1:08:28,  1.11it/s, loss=4.2451]
Training:  70%|███████   | 10660/15223 [2:56:37<1:08:28,  1.11it/s, loss=3.9714]
Training:  70%|███████   | 10661/15223 [2:56:37<1:08:35,  1.11it/s, loss=3.9714]
Training:  70%|███████   | 10661/15223 [2:56:38<1:08:35,  1.11it/s, loss=4.1380]
Training:  70%|███████   | 10662/15223 [2:56:38<1:11:51,  1.06it/s, loss=4.1380]
Training:  70%|███████   | 10662/15223 [2:56:39<1:11:51,  1.06it/s, loss=4.1481]
Training:  70%|███████   | 10663/15223 [2:56:39<1:08:33,  1.11it/s, loss=4.1481]
Training:  70%|███████   | 10663/15223 [2:56:39<1:08:33,  1.11it/s, loss=4.4280]
Training:  70%|███████   | 10664/15223 [2:56:39<1:05:00,  1.17it/s, loss=4.4280]
Training:  70%|███████   | 10664/15223 [2:56:40<1:05:00,  1.17it/s, loss=4.3574]
Training:  70%|███████   | 10665/15223 [2:56:40<1:07:23,  1.13it/s, loss=4.3574]
Training:  70%|███████   | 10665/15223 [2:56:41<1:07:23,  1.13it/s, loss=4.0812]
Training:  70%|███████   | 10666/15223 [2:56:41<1:11:15,  1.07it/s, loss=4.0812]
Training:  70%|███████   | 10666/15223 [2:56:42<1:11:15,  1.07it/s, loss=4.0927]
Training:  70%|███████   | 10667/15223 [2:56:42<1:09:07,  1.10it/s, loss=4.0927]
Training:  70%|███████   | 10667/15223 [2:56:43<1:09:07,  1.10it/s, loss=4.5372]
Training:  70%|███████   | 10668/15223 [2:56:43<1:13:34,  1.03it/s, loss=4.5372]
Training:  70%|███████   | 10668/15223 [2:56:44<1:13:34,  1.03it/s, loss=3.7430]
Training:  70%|███████   | 10669/15223 [2:56:44<1:17:44,  1.02s/it, loss=3.7430]
Training:  70%|███████   | 10669/15223 [2:56:45<1:17:44,  1.02s/it, loss=4.0779]
Training:  70%|███████   | 10670/15223 [2:56:45<1:15:51,  1.00it/s, loss=4.0779]
Training:  70%|███████   | 10670/15223 [2:56:46<1:15:51,  1.00it/s, loss=4.3951]
Training:  70%|███████   | 10671/15223 [2:56:46<1:14:08,  1.02it/s, loss=4.3951]
Training:  70%|███████   | 10671/15223 [2:56:50<1:14:08,  1.02it/s, loss=4.3052]
Training:  70%|███████   | 10672/15223 [2:56:50<2:22:21,  1.88s/it, loss=4.3052]
Training:  70%|███████   | 10672/15223 [2:56:51<2:22:21,  1.88s/it, loss=4.2640]
Training:  70%|███████   | 10673/15223 [2:56:51<1:59:51,  1.58s/it, loss=4.2640]
Training:  70%|███████   | 10673/15223 [2:56:52<1:59:51,  1.58s/it, loss=4.0283]
Training:  70%|███████   | 10674/15223 [2:56:52<1:45:15,  1.39s/it, loss=4.0283]
Training:  70%|███████   | 10674/15223 [2:56:53<1:45:15,  1.39s/it, loss=3.4694]
Training:  70%|███████   | 10675/15223 [2:56:53<1:34:37,  1.25s/it, loss=3.4694]
Training:  70%|███████   | 10675/15223 [2:56:54<1:34:37,  1.25s/it, loss=4.6698]
Training:  70%|███████   | 10676/15223 [2:56:54<1:21:57,  1.08s/it, loss=4.6698]
Training:  70%|███████   | 10676/15223 [2:56:54<1:21:57,  1.08s/it, loss=3.7865]
Training:  70%|███████   | 10677/15223 [2:56:54<1:14:04,  1.02it/s, loss=3.7865]
Training:  70%|███████   | 10677/15223 [2:56:55<1:14:04,  1.02it/s, loss=3.8825]
Training:  70%|███████   | 10678/15223 [2:56:55<1:12:47,  1.04it/s, loss=3.8825]
Training:  70%|███████   | 10678/15223 [2:56:56<1:12:47,  1.04it/s, loss=3.9964]
Training:  70%|███████   | 10679/15223 [2:56:56<1:15:40,  1.00it/s, loss=3.9964]
Training:  70%|███████   | 10679/15223 [2:56:57<1:15:40,  1.00it/s, loss=3.9373]
Training:  70%|███████   | 10680/15223 [2:56:57<1:14:39,  1.01it/s, loss=3.9373]
Training:  70%|███████   | 10680/15223 [2:56:58<1:14:39,  1.01it/s, loss=4.5157]
Training:  70%|███████   | 10681/15223 [2:56:58<1:10:52,  1.07it/s, loss=4.5157]
Training:  70%|███████   | 10681/15223 [2:56:59<1:10:52,  1.07it/s, loss=4.7142]
Training:  70%|███████   | 10682/15223 [2:56:59<1:11:47,  1.05it/s, loss=4.7142]
Training:  70%|███████   | 10682/15223 [2:57:00<1:11:47,  1.05it/s, loss=4.7386]
Training:  70%|███████   | 10683/15223 [2:57:00<1:04:47,  1.17it/s, loss=4.7386]
Training:  70%|███████   | 10683/15223 [2:57:01<1:04:47,  1.17it/s, loss=4.4316]
Training:  70%|███████   | 10684/15223 [2:57:01<1:05:38,  1.15it/s, loss=4.4316]
Training:  70%|███████   | 10684/15223 [2:57:02<1:05:38,  1.15it/s, loss=4.7161]
Training:  70%|███████   | 10685/15223 [2:57:02<1:14:27,  1.02it/s, loss=4.7161]
Training:  70%|███████   | 10685/15223 [2:57:03<1:14:27,  1.02it/s, loss=4.2650]
Training:  70%|███████   | 10686/15223 [2:57:03<1:17:40,  1.03s/it, loss=4.2650]
Training:  70%|███████   | 10686/15223 [2:57:05<1:17:40,  1.03s/it, loss=4.4718]
Training:  70%|███████   | 10687/15223 [2:57:05<1:25:06,  1.13s/it, loss=4.4718]
Training:  70%|███████   | 10687/15223 [2:57:05<1:25:06,  1.13s/it, loss=3.8217]
Training:  70%|███████   | 10688/15223 [2:57:05<1:15:28,  1.00it/s, loss=3.8217]
Training:  70%|███████   | 10688/15223 [2:57:06<1:15:28,  1.00it/s, loss=4.3279]
Training:  70%|███████   | 10689/15223 [2:57:06<1:11:56,  1.05it/s, loss=4.3279]
Training:  70%|███████   | 10689/15223 [2:57:07<1:11:56,  1.05it/s, loss=3.9632]
Training:  70%|███████   | 10690/15223 [2:57:07<1:14:57,  1.01it/s, loss=3.9632]
Training:  70%|███████   | 10690/15223 [2:57:08<1:14:57,  1.01it/s, loss=4.1554]
Training:  70%|███████   | 10691/15223 [2:57:08<1:08:58,  1.10it/s, loss=4.1554]
Training:  70%|███████   | 10691/15223 [2:57:09<1:08:58,  1.10it/s, loss=4.1443]
Training:  70%|███████   | 10692/15223 [2:57:09<1:09:52,  1.08it/s, loss=4.1443]
Training:  70%|███████   | 10692/15223 [2:57:13<1:09:52,  1.08it/s, loss=4.4823]
Training:  70%|███████   | 10693/15223 [2:57:13<2:28:11,  1.96s/it, loss=4.4823]
Training:  70%|███████   | 10693/15223 [2:57:14<2:28:11,  1.96s/it, loss=4.4896]
Training:  70%|███████   | 10694/15223 [2:57:14<2:08:49,  1.71s/it, loss=4.4896]
Training:  70%|███████   | 10694/15223 [2:57:16<2:08:49,  1.71s/it, loss=4.3369]
Training:  70%|███████   | 10695/15223 [2:57:16<2:16:45,  1.81s/it, loss=4.3369]
Training:  70%|███████   | 10695/15223 [2:57:17<2:16:45,  1.81s/it, loss=4.4680]
Training:  70%|███████   | 10696/15223 [2:57:17<1:54:40,  1.52s/it, loss=4.4680]
Training:  70%|███████   | 10696/15223 [2:57:18<1:54:40,  1.52s/it, loss=3.7033]
Training:  70%|███████   | 10697/15223 [2:57:18<1:44:52,  1.39s/it, loss=3.7033]
Training:  70%|███████   | 10697/15223 [2:57:19<1:44:52,  1.39s/it, loss=4.3673]
Training:  70%|███████   | 10698/15223 [2:57:19<1:39:19,  1.32s/it, loss=4.3673]
Training:  70%|███████   | 10698/15223 [2:57:20<1:39:19,  1.32s/it, loss=4.2009]
Training:  70%|███████   | 10699/15223 [2:57:20<1:29:32,  1.19s/it, loss=4.2009]
Training:  70%|███████   | 10699/15223 [2:57:21<1:29:32,  1.19s/it, loss=4.6558]
Training:  70%|███████   | 10700/15223 [2:57:21<1:21:40,  1.08s/it, loss=4.6558]
Training:  70%|███████   | 10700/15223 [2:57:22<1:21:40,  1.08s/it, loss=4.3009]
Training:  70%|███████   | 10701/15223 [2:57:22<1:15:36,  1.00s/it, loss=4.3009]
Training:  70%|███████   | 10701/15223 [2:57:23<1:15:36,  1.00s/it, loss=4.0969]
Training:  70%|███████   | 10702/15223 [2:57:23<1:07:45,  1.11it/s, loss=4.0969]
Training:  70%|███████   | 10702/15223 [2:57:24<1:07:45,  1.11it/s, loss=4.9248]
Training:  70%|███████   | 10703/15223 [2:57:24<1:09:01,  1.09it/s, loss=4.9248]
Training:  70%|███████   | 10703/15223 [2:57:24<1:09:01,  1.09it/s, loss=4.2206]
Training:  70%|███████   | 10704/15223 [2:57:24<1:07:52,  1.11it/s, loss=4.2206]
Training:  70%|███████   | 10704/15223 [2:57:25<1:07:52,  1.11it/s, loss=4.8271]
Training:  70%|███████   | 10705/15223 [2:57:25<1:03:19,  1.19it/s, loss=4.8271]
Training:  70%|███████   | 10705/15223 [2:57:27<1:03:19,  1.19it/s, loss=3.3310]
Training:  70%|███████   | 10706/15223 [2:57:27<1:14:51,  1.01it/s, loss=3.3310]
Training:  70%|███████   | 10706/15223 [2:57:27<1:14:51,  1.01it/s, loss=4.0323]
Training:  70%|███████   | 10707/15223 [2:57:27<1:12:05,  1.04it/s, loss=4.0323]
Training:  70%|███████   | 10707/15223 [2:57:29<1:12:05,  1.04it/s, loss=4.4080]
Training:  70%|███████   | 10708/15223 [2:57:29<1:27:45,  1.17s/it, loss=4.4080]
Training:  70%|███████   | 10708/15223 [2:57:30<1:27:45,  1.17s/it, loss=4.3713]
Training:  70%|███████   | 10709/15223 [2:57:30<1:19:17,  1.05s/it, loss=4.3713]
Training:  70%|███████   | 10709/15223 [2:57:31<1:19:17,  1.05s/it, loss=4.4437]
Training:  70%|███████   | 10710/15223 [2:57:31<1:15:42,  1.01s/it, loss=4.4437]
Training:  70%|███████   | 10710/15223 [2:57:32<1:15:42,  1.01s/it, loss=4.3098]
Training:  70%|███████   | 10711/15223 [2:57:32<1:15:37,  1.01s/it, loss=4.3098]
Training:  70%|███████   | 10711/15223 [2:57:33<1:15:37,  1.01s/it, loss=4.2552]
Training:  70%|███████   | 10712/15223 [2:57:33<1:18:49,  1.05s/it, loss=4.2552]
Training:  70%|███████   | 10712/15223 [2:57:34<1:18:49,  1.05s/it, loss=4.5963]
Training:  70%|███████   | 10713/15223 [2:57:34<1:22:39,  1.10s/it, loss=4.5963]
Training:  70%|███████   | 10713/15223 [2:57:35<1:22:39,  1.10s/it, loss=4.0979]
Training:  70%|███████   | 10714/15223 [2:57:35<1:20:44,  1.07s/it, loss=4.0979]
Training:  70%|███████   | 10714/15223 [2:57:36<1:20:44,  1.07s/it, loss=4.3673]
Training:  70%|███████   | 10715/15223 [2:57:36<1:23:34,  1.11s/it, loss=4.3673]
Training:  70%|███████   | 10715/15223 [2:57:37<1:23:34,  1.11s/it, loss=3.8781]
Training:  70%|███████   | 10716/15223 [2:57:37<1:17:15,  1.03s/it, loss=3.8781]
Training:  70%|███████   | 10716/15223 [2:57:38<1:17:15,  1.03s/it, loss=5.0160]
Training:  70%|███████   | 10717/15223 [2:57:38<1:11:49,  1.05it/s, loss=5.0160]
Training:  70%|███████   | 10717/15223 [2:57:39<1:11:49,  1.05it/s, loss=4.4758]
Training:  70%|███████   | 10718/15223 [2:57:39<1:14:19,  1.01it/s, loss=4.4758]
Training:  70%|███████   | 10718/15223 [2:57:40<1:14:19,  1.01it/s, loss=4.4095]
Training:  70%|███████   | 10719/15223 [2:57:40<1:11:06,  1.06it/s, loss=4.4095]
Training:  70%|███████   | 10719/15223 [2:57:41<1:11:06,  1.06it/s, loss=4.4952]
Training:  70%|███████   | 10720/15223 [2:57:41<1:17:59,  1.04s/it, loss=4.4952]
Training:  70%|███████   | 10720/15223 [2:57:42<1:17:59,  1.04s/it, loss=4.6609]
Training:  70%|███████   | 10721/15223 [2:57:42<1:07:22,  1.11it/s, loss=4.6609]
Training:  70%|███████   | 10721/15223 [2:57:43<1:07:22,  1.11it/s, loss=3.9164]
Training:  70%|███████   | 10722/15223 [2:57:43<1:20:15,  1.07s/it, loss=3.9164]
Training:  70%|███████   | 10722/15223 [2:57:44<1:20:15,  1.07s/it, loss=4.0855]
Training:  70%|███████   | 10723/15223 [2:57:44<1:17:11,  1.03s/it, loss=4.0855]
Training:  70%|███████   | 10723/15223 [2:57:45<1:17:11,  1.03s/it, loss=4.1033]
Training:  70%|███████   | 10724/15223 [2:57:45<1:16:28,  1.02s/it, loss=4.1033]
Training:  70%|███████   | 10724/15223 [2:57:46<1:16:28,  1.02s/it, loss=4.2105]
Training:  70%|███████   | 10725/15223 [2:57:46<1:11:14,  1.05it/s, loss=4.2105]
Training:  70%|███████   | 10725/15223 [2:57:47<1:11:14,  1.05it/s, loss=4.4012]
Training:  70%|███████   | 10726/15223 [2:57:47<1:07:01,  1.12it/s, loss=4.4012]
Training:  70%|███████   | 10726/15223 [2:57:47<1:07:01,  1.12it/s, loss=4.6007]
Training:  70%|███████   | 10727/15223 [2:57:47<1:00:10,  1.25it/s, loss=4.6007]
Training:  70%|███████   | 10727/15223 [2:57:48<1:00:10,  1.25it/s, loss=4.0259]
Training:  70%|███████   | 10728/15223 [2:57:48<1:00:20,  1.24it/s, loss=4.0259]
Training:  70%|███████   | 10728/15223 [2:57:49<1:00:20,  1.24it/s, loss=4.3623]
Training:  70%|███████   | 10729/15223 [2:57:49<1:04:30,  1.16it/s, loss=4.3623]
Training:  70%|███████   | 10729/15223 [2:57:50<1:04:30,  1.16it/s, loss=4.0522]
Training:  70%|███████   | 10730/15223 [2:57:50<1:05:12,  1.15it/s, loss=4.0522]
Training:  70%|███████   | 10730/15223 [2:57:51<1:05:12,  1.15it/s, loss=4.3761]
Training:  70%|███████   | 10731/15223 [2:57:51<1:08:18,  1.10it/s, loss=4.3761]
Training:  70%|███████   | 10731/15223 [2:57:52<1:08:18,  1.10it/s, loss=4.6182]
Training:  70%|███████   | 10732/15223 [2:57:52<1:04:37,  1.16it/s, loss=4.6182]
Training:  70%|███████   | 10732/15223 [2:57:52<1:04:37,  1.16it/s, loss=4.5683]
Training:  71%|███████   | 10733/15223 [2:57:52<1:02:26,  1.20it/s, loss=4.5683]
Training:  71%|███████   | 10733/15223 [2:57:53<1:02:26,  1.20it/s, loss=3.6220]
Training:  71%|███████   | 10734/15223 [2:57:53<1:00:43,  1.23it/s, loss=3.6220]
Training:  71%|███████   | 10734/15223 [2:57:54<1:00:43,  1.23it/s, loss=4.5743]
Training:  71%|███████   | 10735/15223 [2:57:54<1:05:12,  1.15it/s, loss=4.5743]
Training:  71%|███████   | 10735/15223 [2:57:56<1:05:12,  1.15it/s, loss=3.8510]
Training:  71%|███████   | 10736/15223 [2:57:56<1:15:20,  1.01s/it, loss=3.8510]
Training:  71%|███████   | 10736/15223 [2:57:57<1:15:20,  1.01s/it, loss=4.3815]
Training:  71%|███████   | 10737/15223 [2:57:57<1:16:00,  1.02s/it, loss=4.3815]
Training:  71%|███████   | 10737/15223 [2:57:57<1:16:00,  1.02s/it, loss=4.6726]
Training:  71%|███████   | 10738/15223 [2:57:57<1:13:14,  1.02it/s, loss=4.6726]
Training:  71%|███████   | 10738/15223 [2:57:58<1:13:14,  1.02it/s, loss=4.3020]
Training:  71%|███████   | 10739/15223 [2:57:58<1:11:32,  1.04it/s, loss=4.3020]
Training:  71%|███████   | 10739/15223 [2:57:59<1:11:32,  1.04it/s, loss=4.2302]
Training:  71%|███████   | 10740/15223 [2:57:59<1:10:13,  1.06it/s, loss=4.2302]
Training:  71%|███████   | 10740/15223 [2:58:00<1:10:13,  1.06it/s, loss=4.5868]
Training:  71%|███████   | 10741/15223 [2:58:00<1:05:30,  1.14it/s, loss=4.5868]
Training:  71%|███████   | 10741/15223 [2:58:01<1:05:30,  1.14it/s, loss=4.2515]
Training:  71%|███████   | 10742/15223 [2:58:01<1:11:14,  1.05it/s, loss=4.2515]
Training:  71%|███████   | 10742/15223 [2:58:02<1:11:14,  1.05it/s, loss=3.7496]
Training:  71%|███████   | 10743/15223 [2:58:02<1:16:25,  1.02s/it, loss=3.7496]
Training:  71%|███████   | 10743/15223 [2:58:03<1:16:25,  1.02s/it, loss=4.2475]
Training:  71%|███████   | 10744/15223 [2:58:03<1:16:49,  1.03s/it, loss=4.2475]
Training:  71%|███████   | 10744/15223 [2:58:04<1:16:49,  1.03s/it, loss=4.1798]
Training:  71%|███████   | 10745/15223 [2:58:04<1:10:35,  1.06it/s, loss=4.1798]
Training:  71%|███████   | 10745/15223 [2:58:05<1:10:35,  1.06it/s, loss=4.6093]
Training:  71%|███████   | 10746/15223 [2:58:05<1:10:39,  1.06it/s, loss=4.6093]
Training:  71%|███████   | 10746/15223 [2:58:06<1:10:39,  1.06it/s, loss=4.0533]
Training:  71%|███████   | 10747/15223 [2:58:06<1:11:35,  1.04it/s, loss=4.0533]
Training:  71%|███████   | 10747/15223 [2:58:07<1:11:35,  1.04it/s, loss=4.4954]
Training:  71%|███████   | 10748/15223 [2:58:07<1:13:00,  1.02it/s, loss=4.4954]
Training:  71%|███████   | 10748/15223 [2:58:08<1:13:00,  1.02it/s, loss=4.2803]
Training:  71%|███████   | 10749/15223 [2:58:08<1:11:46,  1.04it/s, loss=4.2803]
Training:  71%|███████   | 10749/15223 [2:58:09<1:11:46,  1.04it/s, loss=4.6712]
Training:  71%|███████   | 10750/15223 [2:58:09<1:19:54,  1.07s/it, loss=4.6712]
Training:  71%|███████   | 10750/15223 [2:58:10<1:19:54,  1.07s/it, loss=4.2386]
Training:  71%|███████   | 10751/15223 [2:58:10<1:21:43,  1.10s/it, loss=4.2386]
Training:  71%|███████   | 10751/15223 [2:58:11<1:21:43,  1.10s/it, loss=4.6459]
Training:  71%|███████   | 10752/15223 [2:58:11<1:18:24,  1.05s/it, loss=4.6459]
Training:  71%|███████   | 10752/15223 [2:58:12<1:18:24,  1.05s/it, loss=3.9938]
Training:  71%|███████   | 10753/15223 [2:58:12<1:13:47,  1.01it/s, loss=3.9938]
Training:  71%|███████   | 10753/15223 [2:58:13<1:13:47,  1.01it/s, loss=4.0677]
Training:  71%|███████   | 10754/15223 [2:58:13<1:10:54,  1.05it/s, loss=4.0677]
Training:  71%|███████   | 10754/15223 [2:58:14<1:10:54,  1.05it/s, loss=4.4214]
Training:  71%|███████   | 10755/15223 [2:58:14<1:07:34,  1.10it/s, loss=4.4214]
Training:  71%|███████   | 10755/15223 [2:58:15<1:07:34,  1.10it/s, loss=4.5479]
Training:  71%|███████   | 10756/15223 [2:58:15<1:05:40,  1.13it/s, loss=4.5479]
Training:  71%|███████   | 10756/15223 [2:58:16<1:05:40,  1.13it/s, loss=4.5750]
Training:  71%|███████   | 10757/15223 [2:58:16<1:02:33,  1.19it/s, loss=4.5750]
Training:  71%|███████   | 10757/15223 [2:58:17<1:02:33,  1.19it/s, loss=4.7441]
Training:  71%|███████   | 10758/15223 [2:58:17<1:07:15,  1.11it/s, loss=4.7441]
Training:  71%|███████   | 10758/15223 [2:58:18<1:07:15,  1.11it/s, loss=3.8463]
Training:  71%|███████   | 10759/15223 [2:58:18<1:10:22,  1.06it/s, loss=3.8463]
Training:  71%|███████   | 10759/15223 [2:58:18<1:10:22,  1.06it/s, loss=3.7146]
Training:  71%|███████   | 10760/15223 [2:58:18<1:04:13,  1.16it/s, loss=3.7146]
Training:  71%|███████   | 10760/15223 [2:58:19<1:04:13,  1.16it/s, loss=4.1977]
Training:  71%|███████   | 10761/15223 [2:58:19<1:10:46,  1.05it/s, loss=4.1977]
Training:  71%|███████   | 10761/15223 [2:58:20<1:10:46,  1.05it/s, loss=4.0045]
Training:  71%|███████   | 10762/15223 [2:58:20<1:10:14,  1.06it/s, loss=4.0045]
Training:  71%|███████   | 10762/15223 [2:58:21<1:10:14,  1.06it/s, loss=4.6509]
Training:  71%|███████   | 10763/15223 [2:58:21<1:08:03,  1.09it/s, loss=4.6509]
Training:  71%|███████   | 10763/15223 [2:58:22<1:08:03,  1.09it/s, loss=3.8789]
Training:  71%|███████   | 10764/15223 [2:58:22<1:11:36,  1.04it/s, loss=3.8789]
Training:  71%|███████   | 10764/15223 [2:58:23<1:11:36,  1.04it/s, loss=4.3950]
Training:  71%|███████   | 10765/15223 [2:58:23<1:09:40,  1.07it/s, loss=4.3950]
Training:  71%|███████   | 10765/15223 [2:58:25<1:09:40,  1.07it/s, loss=4.1708]
Training:  71%|███████   | 10766/15223 [2:58:25<1:20:03,  1.08s/it, loss=4.1708]
Training:  71%|███████   | 10766/15223 [2:58:26<1:20:03,  1.08s/it, loss=4.2382]
Training:  71%|███████   | 10767/15223 [2:58:26<1:25:08,  1.15s/it, loss=4.2382]
Training:  71%|███████   | 10767/15223 [2:58:27<1:25:08,  1.15s/it, loss=4.3239]
Training:  71%|███████   | 10768/15223 [2:58:27<1:20:58,  1.09s/it, loss=4.3239]
Training:  71%|███████   | 10768/15223 [2:58:28<1:20:58,  1.09s/it, loss=4.6774]
Training:  71%|███████   | 10769/15223 [2:58:28<1:11:55,  1.03it/s, loss=4.6774]
Training:  71%|███████   | 10769/15223 [2:58:29<1:11:55,  1.03it/s, loss=4.0308]
Training:  71%|███████   | 10770/15223 [2:58:29<1:12:21,  1.03it/s, loss=4.0308]
Training:  71%|███████   | 10770/15223 [2:58:29<1:12:21,  1.03it/s, loss=4.1700]
Training:  71%|███████   | 10771/15223 [2:58:29<1:09:29,  1.07it/s, loss=4.1700]
Training:  71%|███████   | 10771/15223 [2:58:30<1:09:29,  1.07it/s, loss=3.8484]
Training:  71%|███████   | 10772/15223 [2:58:30<1:08:56,  1.08it/s, loss=3.8484]
Training:  71%|███████   | 10772/15223 [2:58:31<1:08:56,  1.08it/s, loss=4.2501]
Training:  71%|███████   | 10773/15223 [2:58:31<1:08:37,  1.08it/s, loss=4.2501]
Training:  71%|███████   | 10773/15223 [2:58:32<1:08:37,  1.08it/s, loss=3.8647]
Training:  71%|███████   | 10774/15223 [2:58:32<1:06:31,  1.11it/s, loss=3.8647]
Training:  71%|███████   | 10774/15223 [2:58:33<1:06:31,  1.11it/s, loss=4.2846]
Training:  71%|███████   | 10775/15223 [2:58:33<1:09:06,  1.07it/s, loss=4.2846]
Training:  71%|███████   | 10775/15223 [2:58:34<1:09:06,  1.07it/s, loss=4.6822]
Training:  71%|███████   | 10776/15223 [2:58:34<1:13:55,  1.00it/s, loss=4.6822]
Training:  71%|███████   | 10776/15223 [2:58:35<1:13:55,  1.00it/s, loss=4.5727]
Training:  71%|███████   | 10777/15223 [2:58:35<1:10:10,  1.06it/s, loss=4.5727]
Training:  71%|███████   | 10777/15223 [2:58:36<1:10:10,  1.06it/s, loss=4.4962]
Training:  71%|███████   | 10778/15223 [2:58:36<1:07:36,  1.10it/s, loss=4.4962]
Training:  71%|███████   | 10778/15223 [2:58:37<1:07:36,  1.10it/s, loss=4.0462]
Training:  71%|███████   | 10779/15223 [2:58:37<1:04:23,  1.15it/s, loss=4.0462]
Training:  71%|███████   | 10779/15223 [2:58:37<1:04:23,  1.15it/s, loss=3.6155]
Training:  71%|███████   | 10780/15223 [2:58:37<1:01:42,  1.20it/s, loss=3.6155]
Training:  71%|███████   | 10780/15223 [2:58:38<1:01:42,  1.20it/s, loss=3.9673]
Training:  71%|███████   | 10781/15223 [2:58:38<57:21,  1.29it/s, loss=3.9673]  
Training:  71%|███████   | 10781/15223 [2:58:39<57:21,  1.29it/s, loss=4.0934]
Training:  71%|███████   | 10782/15223 [2:58:39<1:05:28,  1.13it/s, loss=4.0934]
Training:  71%|███████   | 10782/15223 [2:58:40<1:05:28,  1.13it/s, loss=4.3958]
Training:  71%|███████   | 10783/15223 [2:58:40<1:03:53,  1.16it/s, loss=4.3958]
Training:  71%|███████   | 10783/15223 [2:58:41<1:03:53,  1.16it/s, loss=4.1344]
Training:  71%|███████   | 10784/15223 [2:58:41<1:11:01,  1.04it/s, loss=4.1344]
Training:  71%|███████   | 10784/15223 [2:58:42<1:11:01,  1.04it/s, loss=4.3069]
Training:  71%|███████   | 10785/15223 [2:58:42<1:06:39,  1.11it/s, loss=4.3069]
Training:  71%|███████   | 10785/15223 [2:58:43<1:06:39,  1.11it/s, loss=4.0081]
Training:  71%|███████   | 10786/15223 [2:58:43<1:05:43,  1.13it/s, loss=4.0081]
Training:  71%|███████   | 10786/15223 [2:58:44<1:05:43,  1.13it/s, loss=4.4102]
Training:  71%|███████   | 10787/15223 [2:58:44<1:10:21,  1.05it/s, loss=4.4102]
Training:  71%|███████   | 10787/15223 [2:58:45<1:10:21,  1.05it/s, loss=4.3180]
Training:  71%|███████   | 10788/15223 [2:58:45<1:04:53,  1.14it/s, loss=4.3180]
Training:  71%|███████   | 10788/15223 [2:58:45<1:04:53,  1.14it/s, loss=3.9142]
Training:  71%|███████   | 10789/15223 [2:58:45<1:01:16,  1.21it/s, loss=3.9142]
Training:  71%|███████   | 10789/15223 [2:58:46<1:01:16,  1.21it/s, loss=4.4846]
Training:  71%|███████   | 10790/15223 [2:58:46<1:00:40,  1.22it/s, loss=4.4846]
Training:  71%|███████   | 10790/15223 [2:58:47<1:00:40,  1.22it/s, loss=4.6298]
Training:  71%|███████   | 10791/15223 [2:58:47<1:02:33,  1.18it/s, loss=4.6298]
Training:  71%|███████   | 10791/15223 [2:58:48<1:02:33,  1.18it/s, loss=4.2906]
Training:  71%|███████   | 10792/15223 [2:58:48<1:01:14,  1.21it/s, loss=4.2906]
Training:  71%|███████   | 10792/15223 [2:58:49<1:01:14,  1.21it/s, loss=4.3516]
Training:  71%|███████   | 10793/15223 [2:58:49<1:00:49,  1.21it/s, loss=4.3516]
Training:  71%|███████   | 10793/15223 [2:58:49<1:00:49,  1.21it/s, loss=4.2483]
Training:  71%|███████   | 10794/15223 [2:58:49<57:55,  1.27it/s, loss=4.2483]  
Training:  71%|███████   | 10794/15223 [2:58:50<57:55,  1.27it/s, loss=4.6423]
Training:  71%|███████   | 10795/15223 [2:58:50<1:01:23,  1.20it/s, loss=4.6423]
Training:  71%|███████   | 10795/15223 [2:58:51<1:01:23,  1.20it/s, loss=4.2298]
Training:  71%|███████   | 10796/15223 [2:58:51<1:11:05,  1.04it/s, loss=4.2298]
Training:  71%|███████   | 10796/15223 [2:58:53<1:11:05,  1.04it/s, loss=4.2629]
Training:  71%|███████   | 10797/15223 [2:58:53<1:13:00,  1.01it/s, loss=4.2629]
Training:  71%|███████   | 10797/15223 [2:58:54<1:13:00,  1.01it/s, loss=3.8822]
Training:  71%|███████   | 10798/15223 [2:58:54<1:17:49,  1.06s/it, loss=3.8822]
Training:  71%|███████   | 10798/15223 [2:58:55<1:17:49,  1.06s/it, loss=4.2037]
Training:  71%|███████   | 10799/15223 [2:58:55<1:20:47,  1.10s/it, loss=4.2037]
Training:  71%|███████   | 10799/15223 [2:58:56<1:20:47,  1.10s/it, loss=4.1252]
Training:  71%|███████   | 10800/15223 [2:58:56<1:12:18,  1.02it/s, loss=4.1252]
Training:  71%|███████   | 10800/15223 [2:58:56<1:12:18,  1.02it/s, loss=4.5285]
Training:  71%|███████   | 10801/15223 [2:58:56<1:05:27,  1.13it/s, loss=4.5285]
Training:  71%|███████   | 10801/15223 [2:58:57<1:05:27,  1.13it/s, loss=4.4021]
Training:  71%|███████   | 10802/15223 [2:58:57<1:00:46,  1.21it/s, loss=4.4021]
Training:  71%|███████   | 10802/15223 [2:58:58<1:00:46,  1.21it/s, loss=4.5310]
Training:  71%|███████   | 10803/15223 [2:58:58<1:02:58,  1.17it/s, loss=4.5310]
Training:  71%|███████   | 10803/15223 [2:58:59<1:02:58,  1.17it/s, loss=4.2684]
Training:  71%|███████   | 10804/15223 [2:58:59<59:09,  1.25it/s, loss=4.2684]  
Training:  71%|███████   | 10804/15223 [2:58:59<59:09,  1.25it/s, loss=3.7291]
Training:  71%|███████   | 10805/15223 [2:58:59<57:59,  1.27it/s, loss=3.7291]
Training:  71%|███████   | 10805/15223 [2:59:00<57:59,  1.27it/s, loss=4.6455]
Training:  71%|███████   | 10806/15223 [2:59:00<55:33,  1.32it/s, loss=4.6455]
Training:  71%|███████   | 10806/15223 [2:59:01<55:33,  1.32it/s, loss=3.9538]
Training:  71%|███████   | 10807/15223 [2:59:01<55:59,  1.31it/s, loss=3.9538]
Training:  71%|███████   | 10807/15223 [2:59:02<55:59,  1.31it/s, loss=4.2137]
Training:  71%|███████   | 10808/15223 [2:59:02<57:23,  1.28it/s, loss=4.2137]
Training:  71%|███████   | 10808/15223 [2:59:02<57:23,  1.28it/s, loss=3.4390]
Training:  71%|███████   | 10809/15223 [2:59:02<58:36,  1.26it/s, loss=3.4390]
Training:  71%|███████   | 10809/15223 [2:59:03<58:36,  1.26it/s, loss=3.8007]
Training:  71%|███████   | 10810/15223 [2:59:03<1:00:40,  1.21it/s, loss=3.8007]
Training:  71%|███████   | 10810/15223 [2:59:04<1:00:40,  1.21it/s, loss=4.1134]
Training:  71%|███████   | 10811/15223 [2:59:04<1:07:06,  1.10it/s, loss=4.1134]
Training:  71%|███████   | 10811/15223 [2:59:05<1:07:06,  1.10it/s, loss=4.5197]
Training:  71%|███████   | 10812/15223 [2:59:05<1:07:29,  1.09it/s, loss=4.5197]
Training:  71%|███████   | 10812/15223 [2:59:07<1:07:29,  1.09it/s, loss=4.0342]
Training:  71%|███████   | 10813/15223 [2:59:07<1:17:47,  1.06s/it, loss=4.0342]
Training:  71%|███████   | 10813/15223 [2:59:08<1:17:47,  1.06s/it, loss=4.2270]
Training:  71%|███████   | 10814/15223 [2:59:08<1:14:54,  1.02s/it, loss=4.2270]
Training:  71%|███████   | 10814/15223 [2:59:09<1:14:54,  1.02s/it, loss=4.1296]
Training:  71%|███████   | 10815/15223 [2:59:09<1:17:48,  1.06s/it, loss=4.1296]
Training:  71%|███████   | 10815/15223 [2:59:10<1:17:48,  1.06s/it, loss=4.0399]
Training:  71%|███████   | 10816/15223 [2:59:10<1:17:59,  1.06s/it, loss=4.0399]
Training:  71%|███████   | 10816/15223 [2:59:11<1:17:59,  1.06s/it, loss=4.1052]
Training:  71%|███████   | 10817/15223 [2:59:11<1:12:20,  1.02it/s, loss=4.1052]
Training:  71%|███████   | 10817/15223 [2:59:11<1:12:20,  1.02it/s, loss=4.8465]
Training:  71%|███████   | 10818/15223 [2:59:11<1:06:46,  1.10it/s, loss=4.8465]
Training:  71%|███████   | 10818/15223 [2:59:13<1:06:46,  1.10it/s, loss=4.1926]
Training:  71%|███████   | 10819/15223 [2:59:13<1:12:11,  1.02it/s, loss=4.1926]
Training:  71%|███████   | 10819/15223 [2:59:14<1:12:11,  1.02it/s, loss=3.6244]
Training:  71%|███████   | 10820/15223 [2:59:14<1:10:51,  1.04it/s, loss=3.6244]
Training:  71%|███████   | 10820/15223 [2:59:14<1:10:51,  1.04it/s, loss=3.7314]
Training:  71%|███████   | 10821/15223 [2:59:14<1:07:41,  1.08it/s, loss=3.7314]
Training:  71%|███████   | 10821/15223 [2:59:15<1:07:41,  1.08it/s, loss=3.8882]
Training:  71%|███████   | 10822/15223 [2:59:15<1:11:02,  1.03it/s, loss=3.8882]
Training:  71%|███████   | 10822/15223 [2:59:16<1:11:02,  1.03it/s, loss=4.8433]
Training:  71%|███████   | 10823/15223 [2:59:16<1:07:27,  1.09it/s, loss=4.8433]
Training:  71%|███████   | 10823/15223 [2:59:17<1:07:27,  1.09it/s, loss=4.1818]
Training:  71%|███████   | 10824/15223 [2:59:17<1:04:25,  1.14it/s, loss=4.1818]
Training:  71%|███████   | 10824/15223 [2:59:18<1:04:25,  1.14it/s, loss=4.5494]
Training:  71%|███████   | 10825/15223 [2:59:18<1:04:27,  1.14it/s, loss=4.5494]
Training:  71%|███████   | 10825/15223 [2:59:19<1:04:27,  1.14it/s, loss=4.1303]
Training:  71%|███████   | 10826/15223 [2:59:19<1:04:59,  1.13it/s, loss=4.1303]
Training:  71%|███████   | 10826/15223 [2:59:20<1:04:59,  1.13it/s, loss=3.8410]
Training:  71%|███████   | 10827/15223 [2:59:20<1:11:53,  1.02it/s, loss=3.8410]
Training:  71%|███████   | 10827/15223 [2:59:21<1:11:53,  1.02it/s, loss=4.2781]
Training:  71%|███████   | 10828/15223 [2:59:21<1:18:37,  1.07s/it, loss=4.2781]
Training:  71%|███████   | 10828/15223 [2:59:22<1:18:37,  1.07s/it, loss=4.5056]
Training:  71%|███████   | 10829/15223 [2:59:22<1:12:54,  1.00it/s, loss=4.5056]
Training:  71%|███████   | 10829/15223 [2:59:23<1:12:54,  1.00it/s, loss=4.0435]
Training:  71%|███████   | 10830/15223 [2:59:23<1:14:57,  1.02s/it, loss=4.0435]
Training:  71%|███████   | 10830/15223 [2:59:24<1:14:57,  1.02s/it, loss=4.3476]
Training:  71%|███████   | 10831/15223 [2:59:24<1:15:34,  1.03s/it, loss=4.3476]
Training:  71%|███████   | 10831/15223 [2:59:25<1:15:34,  1.03s/it, loss=4.0888]
Training:  71%|███████   | 10832/15223 [2:59:25<1:09:01,  1.06it/s, loss=4.0888]
Training:  71%|███████   | 10832/15223 [2:59:26<1:09:01,  1.06it/s, loss=4.0945]
Training:  71%|███████   | 10833/15223 [2:59:26<1:10:24,  1.04it/s, loss=4.0945]
Training:  71%|███████   | 10833/15223 [2:59:27<1:10:24,  1.04it/s, loss=4.1953]
Training:  71%|███████   | 10834/15223 [2:59:27<1:17:29,  1.06s/it, loss=4.1953]
Training:  71%|███████   | 10834/15223 [2:59:28<1:17:29,  1.06s/it, loss=4.1343]
Training:  71%|███████   | 10835/15223 [2:59:28<1:16:12,  1.04s/it, loss=4.1343]
Training:  71%|███████   | 10835/15223 [2:59:29<1:16:12,  1.04s/it, loss=4.1682]
Training:  71%|███████   | 10836/15223 [2:59:29<1:19:05,  1.08s/it, loss=4.1682]
Training:  71%|███████   | 10836/15223 [2:59:31<1:19:05,  1.08s/it, loss=4.0701]
Training:  71%|███████   | 10837/15223 [2:59:31<1:17:27,  1.06s/it, loss=4.0701]
Training:  71%|███████   | 10837/15223 [2:59:32<1:17:27,  1.06s/it, loss=4.1908]
Training:  71%|███████   | 10838/15223 [2:59:32<1:21:10,  1.11s/it, loss=4.1908]
Training:  71%|███████   | 10838/15223 [2:59:33<1:21:10,  1.11s/it, loss=4.1169]
Training:  71%|███████   | 10839/15223 [2:59:33<1:19:04,  1.08s/it, loss=4.1169]
Training:  71%|███████   | 10839/15223 [2:59:34<1:19:04,  1.08s/it, loss=4.1382]
Training:  71%|███████   | 10840/15223 [2:59:34<1:14:26,  1.02s/it, loss=4.1382]
Training:  71%|███████   | 10840/15223 [2:59:35<1:14:26,  1.02s/it, loss=4.1628]
Training:  71%|███████   | 10841/15223 [2:59:35<1:16:45,  1.05s/it, loss=4.1628]
Training:  71%|███████   | 10841/15223 [2:59:36<1:16:45,  1.05s/it, loss=4.0839]
Training:  71%|███████   | 10842/15223 [2:59:36<1:12:13,  1.01it/s, loss=4.0839]
Training:  71%|███████   | 10842/15223 [2:59:37<1:12:13,  1.01it/s, loss=3.7202]
Training:  71%|███████   | 10843/15223 [2:59:37<1:11:51,  1.02it/s, loss=3.7202]
Training:  71%|███████   | 10843/15223 [2:59:38<1:11:51,  1.02it/s, loss=3.9329]
Training:  71%|███████   | 10844/15223 [2:59:38<1:21:52,  1.12s/it, loss=3.9329]
Training:  71%|███████   | 10844/15223 [2:59:39<1:21:52,  1.12s/it, loss=4.5140]
Training:  71%|███████   | 10845/15223 [2:59:39<1:20:21,  1.10s/it, loss=4.5140]
Training:  71%|███████   | 10845/15223 [2:59:40<1:20:21,  1.10s/it, loss=3.9376]
Training:  71%|███████   | 10846/15223 [2:59:40<1:11:02,  1.03it/s, loss=3.9376]
Training:  71%|███████   | 10846/15223 [2:59:41<1:11:02,  1.03it/s, loss=3.5518]
Training:  71%|███████▏  | 10847/15223 [2:59:41<1:07:25,  1.08it/s, loss=3.5518]
Training:  71%|███████▏  | 10847/15223 [2:59:41<1:07:25,  1.08it/s, loss=4.2403]
Training:  71%|███████▏  | 10848/15223 [2:59:41<1:00:41,  1.20it/s, loss=4.2403]
Training:  71%|███████▏  | 10848/15223 [2:59:42<1:00:41,  1.20it/s, loss=4.4349]
Training:  71%|███████▏  | 10849/15223 [2:59:42<59:24,  1.23it/s, loss=4.4349]  
Training:  71%|███████▏  | 10849/15223 [2:59:43<59:24,  1.23it/s, loss=4.2343]
Training:  71%|███████▏  | 10850/15223 [2:59:43<1:01:08,  1.19it/s, loss=4.2343]
Training:  71%|███████▏  | 10850/15223 [2:59:44<1:01:08,  1.19it/s, loss=4.1746]
Training:  71%|███████▏  | 10851/15223 [2:59:44<59:35,  1.22it/s, loss=4.1746]  
Training:  71%|███████▏  | 10851/15223 [2:59:44<59:35,  1.22it/s, loss=4.2707]
Training:  71%|███████▏  | 10852/15223 [2:59:44<1:00:26,  1.21it/s, loss=4.2707]
Training:  71%|███████▏  | 10852/15223 [2:59:45<1:00:26,  1.21it/s, loss=4.3691]
Training:  71%|███████▏  | 10853/15223 [2:59:45<1:00:12,  1.21it/s, loss=4.3691]
Training:  71%|███████▏  | 10853/15223 [2:59:46<1:00:12,  1.21it/s, loss=3.7835]
Training:  71%|███████▏  | 10854/15223 [2:59:46<1:00:43,  1.20it/s, loss=3.7835]
Training:  71%|███████▏  | 10854/15223 [2:59:47<1:00:43,  1.20it/s, loss=4.0082]
Training:  71%|███████▏  | 10855/15223 [2:59:47<1:03:23,  1.15it/s, loss=4.0082]
Training:  71%|███████▏  | 10855/15223 [2:59:48<1:03:23,  1.15it/s, loss=4.1115]
Training:  71%|███████▏  | 10856/15223 [2:59:48<1:03:35,  1.14it/s, loss=4.1115]
Training:  71%|███████▏  | 10856/15223 [2:59:49<1:03:35,  1.14it/s, loss=4.2942]
Training:  71%|███████▏  | 10857/15223 [2:59:49<1:04:57,  1.12it/s, loss=4.2942]
Training:  71%|███████▏  | 10857/15223 [2:59:50<1:04:57,  1.12it/s, loss=3.9898]
Training:  71%|███████▏  | 10858/15223 [2:59:50<1:02:09,  1.17it/s, loss=3.9898]
Training:  71%|███████▏  | 10858/15223 [2:59:51<1:02:09,  1.17it/s, loss=3.8212]
Training:  71%|███████▏  | 10859/15223 [2:59:51<1:02:09,  1.17it/s, loss=3.8212]
Training:  71%|███████▏  | 10859/15223 [2:59:51<1:02:09,  1.17it/s, loss=3.8091]
Training:  71%|███████▏  | 10860/15223 [2:59:51<1:03:39,  1.14it/s, loss=3.8091]
Training:  71%|███████▏  | 10860/15223 [2:59:53<1:03:39,  1.14it/s, loss=3.4257]
Training:  71%|███████▏  | 10861/15223 [2:59:53<1:08:38,  1.06it/s, loss=3.4257]
Training:  71%|███████▏  | 10861/15223 [2:59:54<1:08:38,  1.06it/s, loss=4.0795]
Training:  71%|███████▏  | 10862/15223 [2:59:54<1:10:36,  1.03it/s, loss=4.0795]
Training:  71%|███████▏  | 10862/15223 [2:59:55<1:10:36,  1.03it/s, loss=4.8364]
Training:  71%|███████▏  | 10863/15223 [2:59:55<1:17:08,  1.06s/it, loss=4.8364]
Training:  71%|███████▏  | 10863/15223 [3:00:03<1:17:08,  1.06s/it, loss=4.9414]
Training:  71%|███████▏  | 10864/15223 [3:00:03<3:55:17,  3.24s/it, loss=4.9414]
Training:  71%|███████▏  | 10864/15223 [3:00:04<3:55:17,  3.24s/it, loss=4.6010]
Training:  71%|███████▏  | 10865/15223 [3:00:04<3:06:44,  2.57s/it, loss=4.6010]
Training:  71%|███████▏  | 10865/15223 [3:00:05<3:06:44,  2.57s/it, loss=4.3460]
Training:  71%|███████▏  | 10866/15223 [3:00:05<2:34:24,  2.13s/it, loss=4.3460]
Training:  71%|███████▏  | 10866/15223 [3:00:06<2:34:24,  2.13s/it, loss=3.8199]
Training:  71%|███████▏  | 10867/15223 [3:00:06<2:12:55,  1.83s/it, loss=3.8199]
Training:  71%|███████▏  | 10867/15223 [3:00:07<2:12:55,  1.83s/it, loss=3.6753]
Training:  71%|███████▏  | 10868/15223 [3:00:07<1:55:39,  1.59s/it, loss=3.6753]
Training:  71%|███████▏  | 10868/15223 [3:00:09<1:55:39,  1.59s/it, loss=4.2058]
Training:  71%|███████▏  | 10869/15223 [3:00:09<1:44:32,  1.44s/it, loss=4.2058]
Training:  71%|███████▏  | 10869/15223 [3:00:09<1:44:32,  1.44s/it, loss=4.1371]
Training:  71%|███████▏  | 10870/15223 [3:00:09<1:32:08,  1.27s/it, loss=4.1371]
Training:  71%|███████▏  | 10870/15223 [3:00:10<1:32:08,  1.27s/it, loss=3.9186]
Training:  71%|███████▏  | 10871/15223 [3:00:10<1:24:59,  1.17s/it, loss=3.9186]
Training:  71%|███████▏  | 10871/15223 [3:00:11<1:24:59,  1.17s/it, loss=4.3679]
Training:  71%|███████▏  | 10872/15223 [3:00:11<1:15:57,  1.05s/it, loss=4.3679]
Training:  71%|███████▏  | 10872/15223 [3:00:12<1:15:57,  1.05s/it, loss=3.8359]
Training:  71%|███████▏  | 10873/15223 [3:00:12<1:14:40,  1.03s/it, loss=3.8359]
Training:  71%|███████▏  | 10873/15223 [3:00:14<1:14:40,  1.03s/it, loss=3.8674]
Training:  71%|███████▏  | 10874/15223 [3:00:14<1:27:46,  1.21s/it, loss=3.8674]
Training:  71%|███████▏  | 10874/15223 [3:00:15<1:27:46,  1.21s/it, loss=4.1471]
Training:  71%|███████▏  | 10875/15223 [3:00:15<1:31:19,  1.26s/it, loss=4.1471]
Training:  71%|███████▏  | 10875/15223 [3:00:16<1:31:19,  1.26s/it, loss=3.7514]
Training:  71%|███████▏  | 10876/15223 [3:00:16<1:22:35,  1.14s/it, loss=3.7514]
Training:  71%|███████▏  | 10876/15223 [3:00:17<1:22:35,  1.14s/it, loss=4.5412]
Training:  71%|███████▏  | 10877/15223 [3:00:17<1:28:28,  1.22s/it, loss=4.5412]
Training:  71%|███████▏  | 10877/15223 [3:00:18<1:28:28,  1.22s/it, loss=4.1327]
Training:  71%|███████▏  | 10878/15223 [3:00:18<1:25:15,  1.18s/it, loss=4.1327]
Training:  71%|███████▏  | 10878/15223 [3:00:19<1:25:15,  1.18s/it, loss=4.4843]
Training:  71%|███████▏  | 10879/15223 [3:00:19<1:17:27,  1.07s/it, loss=4.4843]
Training:  71%|███████▏  | 10879/15223 [3:00:20<1:17:27,  1.07s/it, loss=4.0971]
Training:  71%|███████▏  | 10880/15223 [3:00:20<1:19:42,  1.10s/it, loss=4.0971]
Training:  71%|███████▏  | 10880/15223 [3:00:22<1:19:42,  1.10s/it, loss=4.2090]
Training:  71%|███████▏  | 10881/15223 [3:00:22<1:19:00,  1.09s/it, loss=4.2090]
Training:  71%|███████▏  | 10881/15223 [3:00:23<1:19:00,  1.09s/it, loss=5.0599]
Training:  71%|███████▏  | 10882/15223 [3:00:23<1:23:32,  1.15s/it, loss=5.0599]
Training:  71%|███████▏  | 10882/15223 [3:00:24<1:23:32,  1.15s/it, loss=3.5431]
Training:  71%|███████▏  | 10883/15223 [3:00:24<1:19:38,  1.10s/it, loss=3.5431]
Training:  71%|███████▏  | 10883/15223 [3:00:25<1:19:38,  1.10s/it, loss=4.3720]
Training:  71%|███████▏  | 10884/15223 [3:00:25<1:14:37,  1.03s/it, loss=4.3720]
Training:  71%|███████▏  | 10884/15223 [3:00:26<1:14:37,  1.03s/it, loss=3.8555]
Training:  72%|███████▏  | 10885/15223 [3:00:26<1:18:49,  1.09s/it, loss=3.8555]
Training:  72%|███████▏  | 10885/15223 [3:00:27<1:18:49,  1.09s/it, loss=4.4410]
Training:  72%|███████▏  | 10886/15223 [3:00:27<1:10:32,  1.02it/s, loss=4.4410]
Training:  72%|███████▏  | 10886/15223 [3:00:27<1:10:32,  1.02it/s, loss=4.8083]
Training:  72%|███████▏  | 10887/15223 [3:00:27<1:05:46,  1.10it/s, loss=4.8083]
Training:  72%|███████▏  | 10887/15223 [3:00:28<1:05:46,  1.10it/s, loss=4.1576]
Training:  72%|███████▏  | 10888/15223 [3:00:28<1:02:48,  1.15it/s, loss=4.1576]
Training:  72%|███████▏  | 10888/15223 [3:00:29<1:02:48,  1.15it/s, loss=4.3953]
Training:  72%|███████▏  | 10889/15223 [3:00:29<58:17,  1.24it/s, loss=4.3953]  
Training:  72%|███████▏  | 10889/15223 [3:00:30<58:17,  1.24it/s, loss=4.3394]
Training:  72%|███████▏  | 10890/15223 [3:00:30<1:02:20,  1.16it/s, loss=4.3394]
Training:  72%|███████▏  | 10890/15223 [3:00:31<1:02:20,  1.16it/s, loss=4.6171]
Training:  72%|███████▏  | 10891/15223 [3:00:31<1:09:14,  1.04it/s, loss=4.6171]
Training:  72%|███████▏  | 10891/15223 [3:00:32<1:09:14,  1.04it/s, loss=3.6472]
Training:  72%|███████▏  | 10892/15223 [3:00:32<1:08:04,  1.06it/s, loss=3.6472]
Training:  72%|███████▏  | 10892/15223 [3:00:33<1:08:04,  1.06it/s, loss=4.1624]
Training:  72%|███████▏  | 10893/15223 [3:00:33<1:09:54,  1.03it/s, loss=4.1624]
Training:  72%|███████▏  | 10893/15223 [3:00:34<1:09:54,  1.03it/s, loss=4.2283]
Training:  72%|███████▏  | 10894/15223 [3:00:34<1:18:01,  1.08s/it, loss=4.2283]
Training:  72%|███████▏  | 10894/15223 [3:00:35<1:18:01,  1.08s/it, loss=3.6620]
Training:  72%|███████▏  | 10895/15223 [3:00:35<1:15:30,  1.05s/it, loss=3.6620]
Training:  72%|███████▏  | 10895/15223 [3:00:36<1:15:30,  1.05s/it, loss=3.8344]
Training:  72%|███████▏  | 10896/15223 [3:00:36<1:12:46,  1.01s/it, loss=3.8344]
Training:  72%|███████▏  | 10896/15223 [3:00:37<1:12:46,  1.01s/it, loss=4.4410]
Training:  72%|███████▏  | 10897/15223 [3:00:37<1:09:27,  1.04it/s, loss=4.4410]
Training:  72%|███████▏  | 10897/15223 [3:00:38<1:09:27,  1.04it/s, loss=3.5176]
Training:  72%|███████▏  | 10898/15223 [3:00:38<1:08:12,  1.06it/s, loss=3.5176]
Training:  72%|███████▏  | 10898/15223 [3:00:39<1:08:12,  1.06it/s, loss=4.2193]
Training:  72%|███████▏  | 10899/15223 [3:00:39<1:06:32,  1.08it/s, loss=4.2193]
Training:  72%|███████▏  | 10899/15223 [3:00:40<1:06:32,  1.08it/s, loss=4.2820]
Training:  72%|███████▏  | 10900/15223 [3:00:40<1:08:47,  1.05it/s, loss=4.2820]
Training:  72%|███████▏  | 10900/15223 [3:00:41<1:08:47,  1.05it/s, loss=3.9271]
Training:  72%|███████▏  | 10901/15223 [3:00:41<1:05:10,  1.11it/s, loss=3.9271]
Training:  72%|███████▏  | 10901/15223 [3:00:42<1:05:10,  1.11it/s, loss=4.3616]
Training:  72%|███████▏  | 10902/15223 [3:00:42<1:09:00,  1.04it/s, loss=4.3616]
Training:  72%|███████▏  | 10902/15223 [3:00:43<1:09:00,  1.04it/s, loss=3.9043]
Training:  72%|███████▏  | 10903/15223 [3:00:43<1:15:28,  1.05s/it, loss=3.9043]
Training:  72%|███████▏  | 10903/15223 [3:00:44<1:15:28,  1.05s/it, loss=3.9136]
Training:  72%|███████▏  | 10904/15223 [3:00:44<1:16:21,  1.06s/it, loss=3.9136]
Training:  72%|███████▏  | 10904/15223 [3:00:45<1:16:21,  1.06s/it, loss=3.8306]
Training:  72%|███████▏  | 10905/15223 [3:00:45<1:09:16,  1.04it/s, loss=3.8306]
Training:  72%|███████▏  | 10905/15223 [3:00:46<1:09:16,  1.04it/s, loss=4.3346]
Training:  72%|███████▏  | 10906/15223 [3:00:46<1:05:43,  1.09it/s, loss=4.3346]
Training:  72%|███████▏  | 10906/15223 [3:00:46<1:05:43,  1.09it/s, loss=4.0318]
Training:  72%|███████▏  | 10907/15223 [3:00:46<1:01:42,  1.17it/s, loss=4.0318]
Training:  72%|███████▏  | 10907/15223 [3:00:47<1:01:42,  1.17it/s, loss=3.8294]
Training:  72%|███████▏  | 10908/15223 [3:00:47<58:43,  1.22it/s, loss=3.8294]  
Training:  72%|███████▏  | 10908/15223 [3:00:48<58:43,  1.22it/s, loss=3.8417]
Training:  72%|███████▏  | 10909/15223 [3:00:48<1:01:00,  1.18it/s, loss=3.8417]
Training:  72%|███████▏  | 10909/15223 [3:00:49<1:01:00,  1.18it/s, loss=4.6063]
Training:  72%|███████▏  | 10910/15223 [3:00:49<1:02:01,  1.16it/s, loss=4.6063]
Training:  72%|███████▏  | 10910/15223 [3:00:50<1:02:01,  1.16it/s, loss=4.2950]
Training:  72%|███████▏  | 10911/15223 [3:00:50<1:08:34,  1.05it/s, loss=4.2950]
Training:  72%|███████▏  | 10911/15223 [3:00:51<1:08:34,  1.05it/s, loss=4.3219]
Training:  72%|███████▏  | 10912/15223 [3:00:51<1:16:07,  1.06s/it, loss=4.3219]
Training:  72%|███████▏  | 10912/15223 [3:00:52<1:16:07,  1.06s/it, loss=4.3773]
Training:  72%|███████▏  | 10913/15223 [3:00:52<1:17:31,  1.08s/it, loss=4.3773]
Training:  72%|███████▏  | 10913/15223 [3:00:53<1:17:31,  1.08s/it, loss=4.6232]
Training:  72%|███████▏  | 10914/15223 [3:00:53<1:11:03,  1.01it/s, loss=4.6232]
Training:  72%|███████▏  | 10914/15223 [3:00:54<1:11:03,  1.01it/s, loss=4.1878]
Training:  72%|███████▏  | 10915/15223 [3:00:54<1:11:52,  1.00s/it, loss=4.1878]
Training:  72%|███████▏  | 10915/15223 [3:00:55<1:11:52,  1.00s/it, loss=4.3062]
Training:  72%|███████▏  | 10916/15223 [3:00:55<1:07:29,  1.06it/s, loss=4.3062]
Training:  72%|███████▏  | 10916/15223 [3:00:56<1:07:29,  1.06it/s, loss=3.7622]
Training:  72%|███████▏  | 10917/15223 [3:00:56<1:08:08,  1.05it/s, loss=3.7622]
Training:  72%|███████▏  | 10917/15223 [3:00:57<1:08:08,  1.05it/s, loss=4.6723]
Training:  72%|███████▏  | 10918/15223 [3:00:57<1:10:40,  1.02it/s, loss=4.6723]
Training:  72%|███████▏  | 10918/15223 [3:00:58<1:10:40,  1.02it/s, loss=4.4382]
Training:  72%|███████▏  | 10919/15223 [3:00:58<1:05:39,  1.09it/s, loss=4.4382]
Training:  72%|███████▏  | 10919/15223 [3:00:59<1:05:39,  1.09it/s, loss=4.2678]
Training:  72%|███████▏  | 10920/15223 [3:00:59<1:12:46,  1.01s/it, loss=4.2678]
Training:  72%|███████▏  | 10920/15223 [3:01:00<1:12:46,  1.01s/it, loss=4.1324]
Training:  72%|███████▏  | 10921/15223 [3:01:00<1:12:24,  1.01s/it, loss=4.1324]
Training:  72%|███████▏  | 10921/15223 [3:01:01<1:12:24,  1.01s/it, loss=4.3650]
Training:  72%|███████▏  | 10922/15223 [3:01:01<1:13:07,  1.02s/it, loss=4.3650]
Training:  72%|███████▏  | 10922/15223 [3:01:02<1:13:07,  1.02s/it, loss=4.3220]
Training:  72%|███████▏  | 10923/15223 [3:01:02<1:10:17,  1.02it/s, loss=4.3220]
Training:  72%|███████▏  | 10923/15223 [3:01:03<1:10:17,  1.02it/s, loss=4.2900]
Training:  72%|███████▏  | 10924/15223 [3:01:03<1:14:11,  1.04s/it, loss=4.2900]
Training:  72%|███████▏  | 10924/15223 [3:01:04<1:14:11,  1.04s/it, loss=3.8322]
Training:  72%|███████▏  | 10925/15223 [3:01:04<1:13:06,  1.02s/it, loss=3.8322]
Training:  72%|███████▏  | 10925/15223 [3:01:05<1:13:06,  1.02s/it, loss=4.1343]
Training:  72%|███████▏  | 10926/15223 [3:01:05<1:11:07,  1.01it/s, loss=4.1343]
Training:  72%|███████▏  | 10926/15223 [3:01:06<1:11:07,  1.01it/s, loss=4.2502]
Training:  72%|███████▏  | 10927/15223 [3:01:06<1:05:31,  1.09it/s, loss=4.2502]
Training:  72%|███████▏  | 10927/15223 [3:01:13<1:05:31,  1.09it/s, loss=4.5194]
Training:  72%|███████▏  | 10928/15223 [3:01:13<3:12:56,  2.70s/it, loss=4.5194]
Training:  72%|███████▏  | 10928/15223 [3:01:13<3:12:56,  2.70s/it, loss=4.2733]
Training:  72%|███████▏  | 10929/15223 [3:01:13<2:32:09,  2.13s/it, loss=4.2733]
Training:  72%|███████▏  | 10929/15223 [3:01:14<2:32:09,  2.13s/it, loss=4.3843]
Training:  72%|███████▏  | 10930/15223 [3:01:14<2:06:53,  1.77s/it, loss=4.3843]
Training:  72%|███████▏  | 10930/15223 [3:01:15<2:06:53,  1.77s/it, loss=4.1657]
Training:  72%|███████▏  | 10931/15223 [3:01:15<1:46:30,  1.49s/it, loss=4.1657]
Training:  72%|███████▏  | 10931/15223 [3:01:16<1:46:30,  1.49s/it, loss=4.0839]
Training:  72%|███████▏  | 10932/15223 [3:01:16<1:30:48,  1.27s/it, loss=4.0839]
Training:  72%|███████▏  | 10932/15223 [3:01:17<1:30:48,  1.27s/it, loss=4.7637]
Training:  72%|███████▏  | 10933/15223 [3:01:17<1:21:16,  1.14s/it, loss=4.7637]
Training:  72%|███████▏  | 10933/15223 [3:01:18<1:21:16,  1.14s/it, loss=4.8752]
Training:  72%|███████▏  | 10934/15223 [3:01:18<1:13:38,  1.03s/it, loss=4.8752]
Training:  72%|███████▏  | 10934/15223 [3:01:18<1:13:38,  1.03s/it, loss=4.0895]
Training:  72%|███████▏  | 10935/15223 [3:01:18<1:10:47,  1.01it/s, loss=4.0895]
Training:  72%|███████▏  | 10935/15223 [3:01:19<1:10:47,  1.01it/s, loss=3.6775]
Training:  72%|███████▏  | 10936/15223 [3:01:19<1:11:01,  1.01it/s, loss=3.6775]
Training:  72%|███████▏  | 10936/15223 [3:01:20<1:11:01,  1.01it/s, loss=4.5953]
Training:  72%|███████▏  | 10937/15223 [3:01:20<1:05:40,  1.09it/s, loss=4.5953]
Training:  72%|███████▏  | 10937/15223 [3:01:21<1:05:40,  1.09it/s, loss=4.6139]
Training:  72%|███████▏  | 10938/15223 [3:01:21<1:08:11,  1.05it/s, loss=4.6139]
Training:  72%|███████▏  | 10938/15223 [3:01:22<1:08:11,  1.05it/s, loss=4.3869]
Training:  72%|███████▏  | 10939/15223 [3:01:22<1:07:59,  1.05it/s, loss=4.3869]
Training:  72%|███████▏  | 10939/15223 [3:01:24<1:07:59,  1.05it/s, loss=3.5779]
Training:  72%|███████▏  | 10940/15223 [3:01:24<1:24:24,  1.18s/it, loss=3.5779]
Training:  72%|███████▏  | 10940/15223 [3:01:25<1:24:24,  1.18s/it, loss=3.9283]
Training:  72%|███████▏  | 10941/15223 [3:01:25<1:21:51,  1.15s/it, loss=3.9283]
Training:  72%|███████▏  | 10941/15223 [3:01:26<1:21:51,  1.15s/it, loss=4.3559]
Training:  72%|███████▏  | 10942/15223 [3:01:26<1:10:42,  1.01it/s, loss=4.3559]
Training:  72%|███████▏  | 10942/15223 [3:01:26<1:10:42,  1.01it/s, loss=4.4219]
Training:  72%|███████▏  | 10943/15223 [3:01:26<1:07:44,  1.05it/s, loss=4.4219]
Training:  72%|███████▏  | 10943/15223 [3:01:27<1:07:44,  1.05it/s, loss=4.0626]
Training:  72%|███████▏  | 10944/15223 [3:01:27<1:05:43,  1.09it/s, loss=4.0626]
Training:  72%|███████▏  | 10944/15223 [3:01:28<1:05:43,  1.09it/s, loss=3.5075]
Training:  72%|███████▏  | 10945/15223 [3:01:28<1:04:01,  1.11it/s, loss=3.5075]
Training:  72%|███████▏  | 10945/15223 [3:01:29<1:04:01,  1.11it/s, loss=3.9952]
Training:  72%|███████▏  | 10946/15223 [3:01:29<1:01:32,  1.16it/s, loss=3.9952]
Training:  72%|███████▏  | 10946/15223 [3:01:30<1:01:32,  1.16it/s, loss=3.4868]
Training:  72%|███████▏  | 10947/15223 [3:01:30<1:02:13,  1.15it/s, loss=3.4868]
Training:  72%|███████▏  | 10947/15223 [3:01:31<1:02:13,  1.15it/s, loss=4.4741]
Training:  72%|███████▏  | 10948/15223 [3:01:31<1:02:59,  1.13it/s, loss=4.4741]
Training:  72%|███████▏  | 10948/15223 [3:01:32<1:02:59,  1.13it/s, loss=4.7307]
Training:  72%|███████▏  | 10949/15223 [3:01:32<1:19:56,  1.12s/it, loss=4.7307]
Training:  72%|███████▏  | 10949/15223 [3:01:33<1:19:56,  1.12s/it, loss=3.7706]
Training:  72%|███████▏  | 10950/15223 [3:01:33<1:12:24,  1.02s/it, loss=3.7706]
Training:  72%|███████▏  | 10950/15223 [3:01:35<1:12:24,  1.02s/it, loss=4.5501]
Training:  72%|███████▏  | 10951/15223 [3:01:35<1:19:51,  1.12s/it, loss=4.5501]
Training:  72%|███████▏  | 10951/15223 [3:01:35<1:19:51,  1.12s/it, loss=4.4089]
Training:  72%|███████▏  | 10952/15223 [3:01:35<1:13:33,  1.03s/it, loss=4.4089]
Training:  72%|███████▏  | 10952/15223 [3:01:36<1:13:33,  1.03s/it, loss=3.7136]
Training:  72%|███████▏  | 10953/15223 [3:01:36<1:08:42,  1.04it/s, loss=3.7136]
Training:  72%|███████▏  | 10953/15223 [3:01:37<1:08:42,  1.04it/s, loss=4.3734]
Training:  72%|███████▏  | 10954/15223 [3:01:37<1:08:36,  1.04it/s, loss=4.3734]
Training:  72%|███████▏  | 10954/15223 [3:01:40<1:08:36,  1.04it/s, loss=3.9571]
Training:  72%|███████▏  | 10955/15223 [3:01:40<1:44:42,  1.47s/it, loss=3.9571]
Training:  72%|███████▏  | 10955/15223 [3:01:41<1:44:42,  1.47s/it, loss=4.7078]
Training:  72%|███████▏  | 10956/15223 [3:01:41<1:28:35,  1.25s/it, loss=4.7078]
Training:  72%|███████▏  | 10956/15223 [3:01:42<1:28:35,  1.25s/it, loss=4.1993]
Training:  72%|███████▏  | 10957/15223 [3:01:42<1:26:33,  1.22s/it, loss=4.1993]
Training:  72%|███████▏  | 10957/15223 [3:01:42<1:26:33,  1.22s/it, loss=4.9562]
Training:  72%|███████▏  | 10958/15223 [3:01:42<1:14:00,  1.04s/it, loss=4.9562]
Training:  72%|███████▏  | 10958/15223 [3:01:44<1:14:00,  1.04s/it, loss=4.0579]
Training:  72%|███████▏  | 10959/15223 [3:01:44<1:17:03,  1.08s/it, loss=4.0579]
Training:  72%|███████▏  | 10959/15223 [3:01:45<1:17:03,  1.08s/it, loss=4.4385]
Training:  72%|███████▏  | 10960/15223 [3:01:45<1:16:00,  1.07s/it, loss=4.4385]
Training:  72%|███████▏  | 10960/15223 [3:01:46<1:16:00,  1.07s/it, loss=4.0408]
Training:  72%|███████▏  | 10961/15223 [3:01:46<1:24:13,  1.19s/it, loss=4.0408]
Training:  72%|███████▏  | 10961/15223 [3:01:47<1:24:13,  1.19s/it, loss=3.9134]
Training:  72%|███████▏  | 10962/15223 [3:01:47<1:28:56,  1.25s/it, loss=3.9134]
Training:  72%|███████▏  | 10962/15223 [3:01:48<1:28:56,  1.25s/it, loss=4.5152]
Training:  72%|███████▏  | 10963/15223 [3:01:48<1:20:50,  1.14s/it, loss=4.5152]
Training:  72%|███████▏  | 10963/15223 [3:01:49<1:20:50,  1.14s/it, loss=4.1398]
Training:  72%|███████▏  | 10964/15223 [3:01:49<1:14:23,  1.05s/it, loss=4.1398]
Training:  72%|███████▏  | 10964/15223 [3:01:50<1:14:23,  1.05s/it, loss=4.3469]
Training:  72%|███████▏  | 10965/15223 [3:01:50<1:09:59,  1.01it/s, loss=4.3469]
Training:  72%|███████▏  | 10965/15223 [3:01:51<1:09:59,  1.01it/s, loss=4.2889]
Training:  72%|███████▏  | 10966/15223 [3:01:51<1:13:40,  1.04s/it, loss=4.2889]
Training:  72%|███████▏  | 10966/15223 [3:01:53<1:13:40,  1.04s/it, loss=4.2537]
Training:  72%|███████▏  | 10967/15223 [3:01:53<1:26:15,  1.22s/it, loss=4.2537]
Training:  72%|███████▏  | 10967/15223 [3:01:54<1:26:15,  1.22s/it, loss=4.0117]
Training:  72%|███████▏  | 10968/15223 [3:01:54<1:17:37,  1.09s/it, loss=4.0117]
Training:  72%|███████▏  | 10968/15223 [3:01:54<1:17:37,  1.09s/it, loss=4.3936]
Training:  72%|███████▏  | 10969/15223 [3:01:54<1:12:24,  1.02s/it, loss=4.3936]
Training:  72%|███████▏  | 10969/15223 [3:01:55<1:12:24,  1.02s/it, loss=4.2538]
Training:  72%|███████▏  | 10970/15223 [3:01:55<1:08:49,  1.03it/s, loss=4.2538]
Training:  72%|███████▏  | 10970/15223 [3:01:56<1:08:49,  1.03it/s, loss=4.0528]
Training:  72%|███████▏  | 10971/15223 [3:01:56<1:01:37,  1.15it/s, loss=4.0528]
Training:  72%|███████▏  | 10971/15223 [3:01:57<1:01:37,  1.15it/s, loss=4.6970]
Training:  72%|███████▏  | 10972/15223 [3:01:57<1:02:18,  1.14it/s, loss=4.6970]
Training:  72%|███████▏  | 10972/15223 [3:01:58<1:02:18,  1.14it/s, loss=4.4236]
Training:  72%|███████▏  | 10973/15223 [3:01:58<1:01:47,  1.15it/s, loss=4.4236]
Training:  72%|███████▏  | 10973/15223 [3:01:59<1:01:47,  1.15it/s, loss=3.3796]
Training:  72%|███████▏  | 10974/15223 [3:01:59<1:10:20,  1.01it/s, loss=3.3796]
Training:  72%|███████▏  | 10974/15223 [3:02:00<1:10:20,  1.01it/s, loss=4.4914]
Training:  72%|███████▏  | 10975/15223 [3:02:00<1:04:57,  1.09it/s, loss=4.4914]
Training:  72%|███████▏  | 10975/15223 [3:02:01<1:04:57,  1.09it/s, loss=3.6505]
Training:  72%|███████▏  | 10976/15223 [3:02:01<1:09:03,  1.02it/s, loss=3.6505]
Training:  72%|███████▏  | 10976/15223 [3:02:03<1:09:03,  1.02it/s, loss=3.6811]
Training:  72%|███████▏  | 10977/15223 [3:02:03<1:33:20,  1.32s/it, loss=3.6811]
Training:  72%|███████▏  | 10977/15223 [3:02:04<1:33:20,  1.32s/it, loss=3.9299]
Training:  72%|███████▏  | 10978/15223 [3:02:04<1:23:19,  1.18s/it, loss=3.9299]
Training:  72%|███████▏  | 10978/15223 [3:02:05<1:23:19,  1.18s/it, loss=4.3193]
Training:  72%|███████▏  | 10979/15223 [3:02:05<1:22:44,  1.17s/it, loss=4.3193]
Training:  72%|███████▏  | 10979/15223 [3:02:06<1:22:44,  1.17s/it, loss=4.2753]
Training:  72%|███████▏  | 10980/15223 [3:02:06<1:18:07,  1.10s/it, loss=4.2753]
Training:  72%|███████▏  | 10980/15223 [3:02:07<1:18:07,  1.10s/it, loss=3.9308]
Training:  72%|███████▏  | 10981/15223 [3:02:07<1:15:16,  1.06s/it, loss=3.9308]
Training:  72%|███████▏  | 10981/15223 [3:02:08<1:15:16,  1.06s/it, loss=4.1850]
Training:  72%|███████▏  | 10982/15223 [3:02:08<1:12:18,  1.02s/it, loss=4.1850]
Training:  72%|███████▏  | 10982/15223 [3:02:09<1:12:18,  1.02s/it, loss=4.1223]
Training:  72%|███████▏  | 10983/15223 [3:02:09<1:07:47,  1.04it/s, loss=4.1223]
Training:  72%|███████▏  | 10983/15223 [3:02:10<1:07:47,  1.04it/s, loss=3.9762]
Training:  72%|███████▏  | 10984/15223 [3:02:10<1:10:08,  1.01it/s, loss=3.9762]
Training:  72%|███████▏  | 10984/15223 [3:02:10<1:10:08,  1.01it/s, loss=4.0306]
Training:  72%|███████▏  | 10985/15223 [3:02:10<1:03:03,  1.12it/s, loss=4.0306]
Training:  72%|███████▏  | 10985/15223 [3:02:11<1:03:03,  1.12it/s, loss=4.4025]
Training:  72%|███████▏  | 10986/15223 [3:02:11<1:04:33,  1.09it/s, loss=4.4025]
Training:  72%|███████▏  | 10986/15223 [3:02:12<1:04:33,  1.09it/s, loss=4.1808]
Training:  72%|███████▏  | 10987/15223 [3:02:12<1:05:31,  1.08it/s, loss=4.1808]
Training:  72%|███████▏  | 10987/15223 [3:02:13<1:05:31,  1.08it/s, loss=3.8249]
Training:  72%|███████▏  | 10988/15223 [3:02:13<1:10:04,  1.01it/s, loss=3.8249]
Training:  72%|███████▏  | 10988/15223 [3:02:14<1:10:04,  1.01it/s, loss=4.2624]
Training:  72%|███████▏  | 10989/15223 [3:02:14<1:07:34,  1.04it/s, loss=4.2624]
Training:  72%|███████▏  | 10989/15223 [3:02:15<1:07:34,  1.04it/s, loss=4.1790]
Training:  72%|███████▏  | 10990/15223 [3:02:15<1:06:45,  1.06it/s, loss=4.1790]
Training:  72%|███████▏  | 10990/15223 [3:02:16<1:06:45,  1.06it/s, loss=4.4399]
Training:  72%|███████▏  | 10991/15223 [3:02:16<1:04:58,  1.09it/s, loss=4.4399]
Training:  72%|███████▏  | 10991/15223 [3:02:17<1:04:58,  1.09it/s, loss=3.9713]
Training:  72%|███████▏  | 10992/15223 [3:02:17<1:02:19,  1.13it/s, loss=3.9713]
Training:  72%|███████▏  | 10992/15223 [3:02:18<1:02:19,  1.13it/s, loss=4.5509]
Training:  72%|███████▏  | 10993/15223 [3:02:18<1:18:25,  1.11s/it, loss=4.5509]
Training:  72%|███████▏  | 10993/15223 [3:02:20<1:18:25,  1.11s/it, loss=3.9585]
Training:  72%|███████▏  | 10994/15223 [3:02:20<1:16:41,  1.09s/it, loss=3.9585]
Training:  72%|███████▏  | 10994/15223 [3:02:20<1:16:41,  1.09s/it, loss=4.6416]
Training:  72%|███████▏  | 10995/15223 [3:02:20<1:09:30,  1.01it/s, loss=4.6416]
Training:  72%|███████▏  | 10995/15223 [3:02:22<1:09:30,  1.01it/s, loss=4.2697]
Training:  72%|███████▏  | 10996/15223 [3:02:22<1:22:34,  1.17s/it, loss=4.2697]
Training:  72%|███████▏  | 10996/15223 [3:02:23<1:22:34,  1.17s/it, loss=4.0984]
Training:  72%|███████▏  | 10997/15223 [3:02:23<1:26:43,  1.23s/it, loss=4.0984]
Training:  72%|███████▏  | 10997/15223 [3:02:25<1:26:43,  1.23s/it, loss=3.4766]
Training:  72%|███████▏  | 10998/15223 [3:02:25<1:27:38,  1.24s/it, loss=3.4766]
Training:  72%|███████▏  | 10998/15223 [3:02:26<1:27:38,  1.24s/it, loss=4.3474]
Training:  72%|███████▏  | 10999/15223 [3:02:26<1:25:21,  1.21s/it, loss=4.3474]
Training:  72%|███████▏  | 10999/15223 [3:02:26<1:25:21,  1.21s/it, loss=4.3119]
Training:  72%|███████▏  | 11000/15223 [3:02:26<1:14:45,  1.06s/it, loss=4.3119]
Training:  72%|███████▏  | 11000/15223 [3:02:27<1:14:45,  1.06s/it, loss=4.4751]
Training:  72%|███████▏  | 11001/15223 [3:02:27<1:06:32,  1.06it/s, loss=4.4751]
Training:  72%|███████▏  | 11001/15223 [3:02:28<1:06:32,  1.06it/s, loss=4.1308]
Training:  72%|███████▏  | 11002/15223 [3:02:28<1:09:56,  1.01it/s, loss=4.1308]
Training:  72%|███████▏  | 11002/15223 [3:02:29<1:09:56,  1.01it/s, loss=4.2309]
Training:  72%|███████▏  | 11003/15223 [3:02:29<1:09:46,  1.01it/s, loss=4.2309]
Training:  72%|███████▏  | 11003/15223 [3:02:30<1:09:46,  1.01it/s, loss=4.8967]
Training:  72%|███████▏  | 11004/15223 [3:02:30<1:03:13,  1.11it/s, loss=4.8967]
Training:  72%|███████▏  | 11004/15223 [3:02:31<1:03:13,  1.11it/s, loss=4.2615]
Training:  72%|███████▏  | 11005/15223 [3:02:31<1:06:54,  1.05it/s, loss=4.2615]
Training:  72%|███████▏  | 11005/15223 [3:02:32<1:06:54,  1.05it/s, loss=3.9656]
Training:  72%|███████▏  | 11006/15223 [3:02:32<1:10:12,  1.00it/s, loss=3.9656]
Training:  72%|███████▏  | 11006/15223 [3:02:33<1:10:12,  1.00it/s, loss=4.2645]
Training:  72%|███████▏  | 11007/15223 [3:02:33<1:06:20,  1.06it/s, loss=4.2645]
Training:  72%|███████▏  | 11007/15223 [3:02:34<1:06:20,  1.06it/s, loss=4.3448]
Training:  72%|███████▏  | 11008/15223 [3:02:34<1:01:06,  1.15it/s, loss=4.3448]
Training:  72%|███████▏  | 11008/15223 [3:02:35<1:01:06,  1.15it/s, loss=4.9034]
Training:  72%|███████▏  | 11009/15223 [3:02:35<1:12:14,  1.03s/it, loss=4.9034]
Training:  72%|███████▏  | 11009/15223 [3:02:36<1:12:14,  1.03s/it, loss=3.9912]
Training:  72%|███████▏  | 11010/15223 [3:02:36<1:16:06,  1.08s/it, loss=3.9912]
Training:  72%|███████▏  | 11010/15223 [3:02:37<1:16:06,  1.08s/it, loss=4.7679]
Training:  72%|███████▏  | 11011/15223 [3:02:37<1:09:27,  1.01it/s, loss=4.7679]
Training:  72%|███████▏  | 11011/15223 [3:02:38<1:09:27,  1.01it/s, loss=3.8420]
Training:  72%|███████▏  | 11012/15223 [3:02:38<1:12:12,  1.03s/it, loss=3.8420]
Training:  72%|███████▏  | 11012/15223 [3:02:40<1:12:12,  1.03s/it, loss=4.5071]
Training:  72%|███████▏  | 11013/15223 [3:02:40<1:22:23,  1.17s/it, loss=4.5071]
Training:  72%|███████▏  | 11013/15223 [3:02:40<1:22:23,  1.17s/it, loss=4.1413]
Training:  72%|███████▏  | 11014/15223 [3:02:40<1:13:10,  1.04s/it, loss=4.1413]
Training:  72%|███████▏  | 11014/15223 [3:02:41<1:13:10,  1.04s/it, loss=4.1060]
Training:  72%|███████▏  | 11015/15223 [3:02:41<1:10:55,  1.01s/it, loss=4.1060]
Training:  72%|███████▏  | 11015/15223 [3:02:42<1:10:55,  1.01s/it, loss=4.3195]
Training:  72%|███████▏  | 11016/15223 [3:02:42<1:14:58,  1.07s/it, loss=4.3195]
Training:  72%|███████▏  | 11016/15223 [3:02:43<1:14:58,  1.07s/it, loss=4.5111]
Training:  72%|███████▏  | 11017/15223 [3:02:43<1:12:31,  1.03s/it, loss=4.5111]
Training:  72%|███████▏  | 11017/15223 [3:02:45<1:12:31,  1.03s/it, loss=4.1743]
Training:  72%|███████▏  | 11018/15223 [3:02:45<1:14:57,  1.07s/it, loss=4.1743]
Training:  72%|███████▏  | 11018/15223 [3:02:45<1:14:57,  1.07s/it, loss=4.1723]
Training:  72%|███████▏  | 11019/15223 [3:02:45<1:06:26,  1.05it/s, loss=4.1723]
Training:  72%|███████▏  | 11019/15223 [3:02:46<1:06:26,  1.05it/s, loss=4.0694]
Training:  72%|███████▏  | 11020/15223 [3:02:46<1:04:30,  1.09it/s, loss=4.0694]
Training:  72%|███████▏  | 11020/15223 [3:02:47<1:04:30,  1.09it/s, loss=4.6485]
Training:  72%|███████▏  | 11021/15223 [3:02:47<1:06:57,  1.05it/s, loss=4.6485]
Training:  72%|███████▏  | 11021/15223 [3:02:48<1:06:57,  1.05it/s, loss=4.1222]
Training:  72%|███████▏  | 11022/15223 [3:02:48<1:07:31,  1.04it/s, loss=4.1222]
Training:  72%|███████▏  | 11022/15223 [3:02:49<1:07:31,  1.04it/s, loss=4.1368]
Training:  72%|███████▏  | 11023/15223 [3:02:49<1:06:45,  1.05it/s, loss=4.1368]
Training:  72%|███████▏  | 11023/15223 [3:02:50<1:06:45,  1.05it/s, loss=4.6580]
Training:  72%|███████▏  | 11024/15223 [3:02:50<1:16:37,  1.09s/it, loss=4.6580]
Training:  72%|███████▏  | 11024/15223 [3:02:52<1:16:37,  1.09s/it, loss=4.2478]
Training:  72%|███████▏  | 11025/15223 [3:02:52<1:18:33,  1.12s/it, loss=4.2478]
Training:  72%|███████▏  | 11025/15223 [3:02:53<1:18:33,  1.12s/it, loss=4.1380]
Training:  72%|███████▏  | 11026/15223 [3:02:53<1:19:22,  1.13s/it, loss=4.1380]
Training:  72%|███████▏  | 11026/15223 [3:02:53<1:19:22,  1.13s/it, loss=4.4532]
Training:  72%|███████▏  | 11027/15223 [3:02:53<1:11:07,  1.02s/it, loss=4.4532]
Training:  72%|███████▏  | 11027/15223 [3:02:54<1:11:07,  1.02s/it, loss=4.2340]
Training:  72%|███████▏  | 11028/15223 [3:02:54<1:09:18,  1.01it/s, loss=4.2340]
Training:  72%|███████▏  | 11028/15223 [3:02:55<1:09:18,  1.01it/s, loss=3.7399]
Training:  72%|███████▏  | 11029/15223 [3:02:55<1:09:07,  1.01it/s, loss=3.7399]
Training:  72%|███████▏  | 11029/15223 [3:02:56<1:09:07,  1.01it/s, loss=4.1493]
Training:  72%|███████▏  | 11030/15223 [3:02:56<1:04:24,  1.08it/s, loss=4.1493]
Training:  72%|███████▏  | 11030/15223 [3:02:57<1:04:24,  1.08it/s, loss=4.3215]
Training:  72%|███████▏  | 11031/15223 [3:02:57<1:02:24,  1.12it/s, loss=4.3215]
Training:  72%|███████▏  | 11031/15223 [3:02:58<1:02:24,  1.12it/s, loss=4.3659]
Training:  72%|███████▏  | 11032/15223 [3:02:58<58:46,  1.19it/s, loss=4.3659]  
Training:  72%|███████▏  | 11032/15223 [3:02:59<58:46,  1.19it/s, loss=4.0038]
Training:  72%|███████▏  | 11033/15223 [3:02:59<1:03:25,  1.10it/s, loss=4.0038]
Training:  72%|███████▏  | 11033/15223 [3:03:00<1:03:25,  1.10it/s, loss=4.0547]
Training:  72%|███████▏  | 11034/15223 [3:03:00<1:06:02,  1.06it/s, loss=4.0547]
Training:  72%|███████▏  | 11034/15223 [3:03:01<1:06:02,  1.06it/s, loss=4.0358]
Training:  72%|███████▏  | 11035/15223 [3:03:01<1:09:50,  1.00s/it, loss=4.0358]
Training:  72%|███████▏  | 11035/15223 [3:03:02<1:09:50,  1.00s/it, loss=3.8579]
Training:  72%|███████▏  | 11036/15223 [3:03:02<1:07:27,  1.03it/s, loss=3.8579]
Training:  72%|███████▏  | 11036/15223 [3:03:03<1:07:27,  1.03it/s, loss=4.3320]
Training:  73%|███████▎  | 11037/15223 [3:03:03<1:07:15,  1.04it/s, loss=4.3320]
Training:  73%|███████▎  | 11037/15223 [3:03:04<1:07:15,  1.04it/s, loss=4.2590]
Training:  73%|███████▎  | 11038/15223 [3:03:04<1:05:02,  1.07it/s, loss=4.2590]
Training:  73%|███████▎  | 11038/15223 [3:03:04<1:05:02,  1.07it/s, loss=4.7210]
Training:  73%|███████▎  | 11039/15223 [3:03:04<1:00:10,  1.16it/s, loss=4.7210]
Training:  73%|███████▎  | 11039/15223 [3:03:05<1:00:10,  1.16it/s, loss=4.3849]
Training:  73%|███████▎  | 11040/15223 [3:03:05<1:04:03,  1.09it/s, loss=4.3849]
Training:  73%|███████▎  | 11040/15223 [3:03:06<1:04:03,  1.09it/s, loss=4.6799]
Training:  73%|███████▎  | 11041/15223 [3:03:06<1:06:47,  1.04it/s, loss=4.6799]
Training:  73%|███████▎  | 11041/15223 [3:03:07<1:06:47,  1.04it/s, loss=4.1449]
Training:  73%|███████▎  | 11042/15223 [3:03:07<1:07:29,  1.03it/s, loss=4.1449]
Training:  73%|███████▎  | 11042/15223 [3:03:08<1:07:29,  1.03it/s, loss=4.2686]
Training:  73%|███████▎  | 11043/15223 [3:03:08<1:08:45,  1.01it/s, loss=4.2686]
Training:  73%|███████▎  | 11043/15223 [3:03:09<1:08:45,  1.01it/s, loss=3.7663]
Training:  73%|███████▎  | 11044/15223 [3:03:09<1:08:49,  1.01it/s, loss=3.7663]
Training:  73%|███████▎  | 11044/15223 [3:03:10<1:08:49,  1.01it/s, loss=3.7961]
Training:  73%|███████▎  | 11045/15223 [3:03:10<1:04:05,  1.09it/s, loss=3.7961]
Training:  73%|███████▎  | 11045/15223 [3:03:11<1:04:05,  1.09it/s, loss=3.5151]
Training:  73%|███████▎  | 11046/15223 [3:03:11<1:05:57,  1.06it/s, loss=3.5151]
Training:  73%|███████▎  | 11046/15223 [3:03:12<1:05:57,  1.06it/s, loss=3.9048]
Training:  73%|███████▎  | 11047/15223 [3:03:12<1:10:18,  1.01s/it, loss=3.9048]
Training:  73%|███████▎  | 11047/15223 [3:03:13<1:10:18,  1.01s/it, loss=4.5170]
Training:  73%|███████▎  | 11048/15223 [3:03:13<1:11:26,  1.03s/it, loss=4.5170]
Training:  73%|███████▎  | 11048/15223 [3:03:15<1:11:26,  1.03s/it, loss=4.1818]
Training:  73%|███████▎  | 11049/15223 [3:03:15<1:19:36,  1.14s/it, loss=4.1818]
Training:  73%|███████▎  | 11049/15223 [3:03:16<1:19:36,  1.14s/it, loss=4.4863]
Training:  73%|███████▎  | 11050/15223 [3:03:16<1:09:29,  1.00it/s, loss=4.4863]
Training:  73%|███████▎  | 11050/15223 [3:03:16<1:09:29,  1.00it/s, loss=4.3535]
Training:  73%|███████▎  | 11051/15223 [3:03:16<1:05:35,  1.06it/s, loss=4.3535]
Training:  73%|███████▎  | 11051/15223 [3:03:18<1:05:35,  1.06it/s, loss=3.6376]
Training:  73%|███████▎  | 11052/15223 [3:03:18<1:10:11,  1.01s/it, loss=3.6376]
Training:  73%|███████▎  | 11052/15223 [3:03:19<1:10:11,  1.01s/it, loss=3.3998]
Training:  73%|███████▎  | 11053/15223 [3:03:19<1:09:50,  1.01s/it, loss=3.3998]
Training:  73%|███████▎  | 11053/15223 [3:03:19<1:09:50,  1.01s/it, loss=4.3304]
Training:  73%|███████▎  | 11054/15223 [3:03:19<1:09:15,  1.00it/s, loss=4.3304]
Training:  73%|███████▎  | 11054/15223 [3:03:21<1:09:15,  1.00it/s, loss=4.0632]
Training:  73%|███████▎  | 11055/15223 [3:03:21<1:11:04,  1.02s/it, loss=4.0632]
Training:  73%|███████▎  | 11055/15223 [3:03:21<1:11:04,  1.02s/it, loss=3.8360]
Training:  73%|███████▎  | 11056/15223 [3:03:21<1:07:59,  1.02it/s, loss=3.8360]
Training:  73%|███████▎  | 11056/15223 [3:03:22<1:07:59,  1.02it/s, loss=4.2888]
Training:  73%|███████▎  | 11057/15223 [3:03:22<1:02:40,  1.11it/s, loss=4.2888]
Training:  73%|███████▎  | 11057/15223 [3:03:23<1:02:40,  1.11it/s, loss=4.7800]
Training:  73%|███████▎  | 11058/15223 [3:03:23<1:00:03,  1.16it/s, loss=4.7800]
Training:  73%|███████▎  | 11058/15223 [3:03:25<1:00:03,  1.16it/s, loss=4.3308]
Training:  73%|███████▎  | 11059/15223 [3:03:25<1:14:40,  1.08s/it, loss=4.3308]
Training:  73%|███████▎  | 11059/15223 [3:03:26<1:14:40,  1.08s/it, loss=4.1961]
Training:  73%|███████▎  | 11060/15223 [3:03:26<1:14:57,  1.08s/it, loss=4.1961]
Training:  73%|███████▎  | 11060/15223 [3:03:26<1:14:57,  1.08s/it, loss=4.2997]
Training:  73%|███████▎  | 11061/15223 [3:03:26<1:08:47,  1.01it/s, loss=4.2997]
Training:  73%|███████▎  | 11061/15223 [3:03:27<1:08:47,  1.01it/s, loss=4.4449]
Training:  73%|███████▎  | 11062/15223 [3:03:27<1:02:40,  1.11it/s, loss=4.4449]
Training:  73%|███████▎  | 11062/15223 [3:03:28<1:02:40,  1.11it/s, loss=4.2034]
Training:  73%|███████▎  | 11063/15223 [3:03:28<1:02:53,  1.10it/s, loss=4.2034]
Training:  73%|███████▎  | 11063/15223 [3:03:29<1:02:53,  1.10it/s, loss=4.1177]
Training:  73%|███████▎  | 11064/15223 [3:03:29<1:00:19,  1.15it/s, loss=4.1177]
Training:  73%|███████▎  | 11064/15223 [3:03:30<1:00:19,  1.15it/s, loss=4.4817]
Training:  73%|███████▎  | 11065/15223 [3:03:30<1:00:43,  1.14it/s, loss=4.4817]
Training:  73%|███████▎  | 11065/15223 [3:03:31<1:00:43,  1.14it/s, loss=4.3859]
Training:  73%|███████▎  | 11066/15223 [3:03:31<1:07:18,  1.03it/s, loss=4.3859]
Training:  73%|███████▎  | 11066/15223 [3:03:32<1:07:18,  1.03it/s, loss=3.6055]
Training:  73%|███████▎  | 11067/15223 [3:03:32<1:10:04,  1.01s/it, loss=3.6055]
Training:  73%|███████▎  | 11067/15223 [3:03:33<1:10:04,  1.01s/it, loss=4.2477]
Training:  73%|███████▎  | 11068/15223 [3:03:33<1:05:25,  1.06it/s, loss=4.2477]
Training:  73%|███████▎  | 11068/15223 [3:03:34<1:05:25,  1.06it/s, loss=4.3872]
Training:  73%|███████▎  | 11069/15223 [3:03:34<1:03:14,  1.09it/s, loss=4.3872]
Training:  73%|███████▎  | 11069/15223 [3:03:34<1:03:14,  1.09it/s, loss=4.0945]
Training:  73%|███████▎  | 11070/15223 [3:03:34<1:01:44,  1.12it/s, loss=4.0945]
Training:  73%|███████▎  | 11070/15223 [3:03:36<1:01:44,  1.12it/s, loss=4.3212]
Training:  73%|███████▎  | 11071/15223 [3:03:36<1:05:58,  1.05it/s, loss=4.3212]
Training:  73%|███████▎  | 11071/15223 [3:03:36<1:05:58,  1.05it/s, loss=3.9132]
Training:  73%|███████▎  | 11072/15223 [3:03:36<1:05:05,  1.06it/s, loss=3.9132]
Training:  73%|███████▎  | 11072/15223 [3:03:38<1:05:05,  1.06it/s, loss=3.7796]
Training:  73%|███████▎  | 11073/15223 [3:03:38<1:13:29,  1.06s/it, loss=3.7796]
Training:  73%|███████▎  | 11073/15223 [3:03:39<1:13:29,  1.06s/it, loss=3.9136]
Training:  73%|███████▎  | 11074/15223 [3:03:39<1:21:38,  1.18s/it, loss=3.9136]
Training:  73%|███████▎  | 11074/15223 [3:03:40<1:21:38,  1.18s/it, loss=4.4208]
Training:  73%|███████▎  | 11075/15223 [3:03:40<1:12:45,  1.05s/it, loss=4.4208]
Training:  73%|███████▎  | 11075/15223 [3:03:41<1:12:45,  1.05s/it, loss=4.2332]
Training:  73%|███████▎  | 11076/15223 [3:03:41<1:11:50,  1.04s/it, loss=4.2332]
Training:  73%|███████▎  | 11076/15223 [3:03:42<1:11:50,  1.04s/it, loss=3.9223]
Training:  73%|███████▎  | 11077/15223 [3:03:42<1:05:01,  1.06it/s, loss=3.9223]
Training:  73%|███████▎  | 11077/15223 [3:03:43<1:05:01,  1.06it/s, loss=4.2038]
Training:  73%|███████▎  | 11078/15223 [3:03:43<1:11:16,  1.03s/it, loss=4.2038]
Training:  73%|███████▎  | 11078/15223 [3:03:45<1:11:16,  1.03s/it, loss=4.0295]
Training:  73%|███████▎  | 11079/15223 [3:03:45<1:26:15,  1.25s/it, loss=4.0295]
Training:  73%|███████▎  | 11079/15223 [3:03:49<1:26:15,  1.25s/it, loss=5.0018]
Training:  73%|███████▎  | 11080/15223 [3:03:49<2:23:41,  2.08s/it, loss=5.0018]
Training:  73%|███████▎  | 11080/15223 [3:03:49<2:23:41,  2.08s/it, loss=3.4506]
Training:  73%|███████▎  | 11081/15223 [3:03:49<1:54:37,  1.66s/it, loss=3.4506]
Training:  73%|███████▎  | 11081/15223 [3:03:50<1:54:37,  1.66s/it, loss=4.4988]
Training:  73%|███████▎  | 11082/15223 [3:03:50<1:33:49,  1.36s/it, loss=4.4988]
Training:  73%|███████▎  | 11082/15223 [3:03:51<1:33:49,  1.36s/it, loss=4.7051]
Training:  73%|███████▎  | 11083/15223 [3:03:51<1:28:11,  1.28s/it, loss=4.7051]
Training:  73%|███████▎  | 11083/15223 [3:03:53<1:28:11,  1.28s/it, loss=3.6048]
Training:  73%|███████▎  | 11084/15223 [3:03:53<1:31:33,  1.33s/it, loss=3.6048]
Training:  73%|███████▎  | 11084/15223 [3:03:53<1:31:33,  1.33s/it, loss=4.4106]
Training:  73%|███████▎  | 11085/15223 [3:03:53<1:18:01,  1.13s/it, loss=4.4106]
Training:  73%|███████▎  | 11085/15223 [3:03:56<1:18:01,  1.13s/it, loss=4.4588]
Training:  73%|███████▎  | 11086/15223 [3:03:56<1:41:19,  1.47s/it, loss=4.4588]
Training:  73%|███████▎  | 11086/15223 [3:03:57<1:41:19,  1.47s/it, loss=3.8068]
Training:  73%|███████▎  | 11087/15223 [3:03:57<1:30:59,  1.32s/it, loss=3.8068]
Training:  73%|███████▎  | 11087/15223 [3:03:57<1:30:59,  1.32s/it, loss=4.2329]
Training:  73%|███████▎  | 11088/15223 [3:03:57<1:17:03,  1.12s/it, loss=4.2329]
Training:  73%|███████▎  | 11088/15223 [3:03:59<1:17:03,  1.12s/it, loss=4.3129]
Training:  73%|███████▎  | 11089/15223 [3:03:59<1:21:54,  1.19s/it, loss=4.3129]
Training:  73%|███████▎  | 11089/15223 [3:03:59<1:21:54,  1.19s/it, loss=4.2208]
Training:  73%|███████▎  | 11090/15223 [3:03:59<1:11:22,  1.04s/it, loss=4.2208]
Training:  73%|███████▎  | 11090/15223 [3:04:01<1:11:22,  1.04s/it, loss=3.6849]
Training:  73%|███████▎  | 11091/15223 [3:04:01<1:22:13,  1.19s/it, loss=3.6849]
Training:  73%|███████▎  | 11091/15223 [3:04:02<1:22:13,  1.19s/it, loss=4.4832]
Training:  73%|███████▎  | 11092/15223 [3:04:02<1:13:47,  1.07s/it, loss=4.4832]
Training:  73%|███████▎  | 11092/15223 [3:04:03<1:13:47,  1.07s/it, loss=3.9653]
Training:  73%|███████▎  | 11093/15223 [3:04:03<1:11:05,  1.03s/it, loss=3.9653]
Training:  73%|███████▎  | 11093/15223 [3:04:03<1:11:05,  1.03s/it, loss=3.9897]
Training:  73%|███████▎  | 11094/15223 [3:04:03<1:10:12,  1.02s/it, loss=3.9897]
Training:  73%|███████▎  | 11094/15223 [3:04:04<1:10:12,  1.02s/it, loss=4.8004]
Training:  73%|███████▎  | 11095/15223 [3:04:04<1:07:00,  1.03it/s, loss=4.8004]
Training:  73%|███████▎  | 11095/15223 [3:04:05<1:07:00,  1.03it/s, loss=4.4904]
Training:  73%|███████▎  | 11096/15223 [3:04:05<1:01:54,  1.11it/s, loss=4.4904]
Training:  73%|███████▎  | 11096/15223 [3:04:07<1:01:54,  1.11it/s, loss=3.9138]
Training:  73%|███████▎  | 11097/15223 [3:04:07<1:12:31,  1.05s/it, loss=3.9138]
Training:  73%|███████▎  | 11097/15223 [3:04:07<1:12:31,  1.05s/it, loss=3.8979]
Training:  73%|███████▎  | 11098/15223 [3:04:07<1:07:30,  1.02it/s, loss=3.8979]
Training:  73%|███████▎  | 11098/15223 [3:04:09<1:07:30,  1.02it/s, loss=4.5573]
Training:  73%|███████▎  | 11099/15223 [3:04:09<1:14:53,  1.09s/it, loss=4.5573]
Training:  73%|███████▎  | 11099/15223 [3:04:10<1:14:53,  1.09s/it, loss=3.8815]
Training:  73%|███████▎  | 11100/15223 [3:04:10<1:13:10,  1.06s/it, loss=3.8815]
Training:  73%|███████▎  | 11100/15223 [3:04:11<1:13:10,  1.06s/it, loss=4.1274]
Training:  73%|███████▎  | 11101/15223 [3:04:11<1:19:36,  1.16s/it, loss=4.1274]
Training:  73%|███████▎  | 11101/15223 [3:04:13<1:19:36,  1.16s/it, loss=4.3768]
Training:  73%|███████▎  | 11102/15223 [3:04:13<1:26:01,  1.25s/it, loss=4.3768]
Training:  73%|███████▎  | 11102/15223 [3:04:13<1:26:01,  1.25s/it, loss=4.4779]
Training:  73%|███████▎  | 11103/15223 [3:04:13<1:13:23,  1.07s/it, loss=4.4779]
Training:  73%|███████▎  | 11103/15223 [3:04:14<1:13:23,  1.07s/it, loss=4.4534]
Training:  73%|███████▎  | 11104/15223 [3:04:14<1:18:08,  1.14s/it, loss=4.4534]
Training:  73%|███████▎  | 11104/15223 [3:04:15<1:18:08,  1.14s/it, loss=3.9585]
Training:  73%|███████▎  | 11105/15223 [3:04:15<1:13:14,  1.07s/it, loss=3.9585]
Training:  73%|███████▎  | 11105/15223 [3:04:16<1:13:14,  1.07s/it, loss=4.7517]
Training:  73%|███████▎  | 11106/15223 [3:04:16<1:06:09,  1.04it/s, loss=4.7517]
Training:  73%|███████▎  | 11106/15223 [3:04:17<1:06:09,  1.04it/s, loss=4.3907]
Training:  73%|███████▎  | 11107/15223 [3:04:17<1:09:19,  1.01s/it, loss=4.3907]
Training:  73%|███████▎  | 11107/15223 [3:04:18<1:09:19,  1.01s/it, loss=4.2253]
Training:  73%|███████▎  | 11108/15223 [3:04:18<1:09:51,  1.02s/it, loss=4.2253]
Training:  73%|███████▎  | 11108/15223 [3:04:19<1:09:51,  1.02s/it, loss=3.6011]
Training:  73%|███████▎  | 11109/15223 [3:04:19<1:04:29,  1.06it/s, loss=3.6011]
Training:  73%|███████▎  | 11109/15223 [3:04:20<1:04:29,  1.06it/s, loss=4.3028]
Training:  73%|███████▎  | 11110/15223 [3:04:20<1:03:44,  1.08it/s, loss=4.3028]
Training:  73%|███████▎  | 11110/15223 [3:04:21<1:03:44,  1.08it/s, loss=4.1831]
Training:  73%|███████▎  | 11111/15223 [3:04:21<1:07:07,  1.02it/s, loss=4.1831]
Training:  73%|███████▎  | 11111/15223 [3:04:22<1:07:07,  1.02it/s, loss=4.0347]
Training:  73%|███████▎  | 11112/15223 [3:04:22<1:00:42,  1.13it/s, loss=4.0347]
Training:  73%|███████▎  | 11112/15223 [3:04:23<1:00:42,  1.13it/s, loss=4.6583]
Training:  73%|███████▎  | 11113/15223 [3:04:23<1:08:14,  1.00it/s, loss=4.6583]
Training:  73%|███████▎  | 11113/15223 [3:04:24<1:08:14,  1.00it/s, loss=3.5277]
Training:  73%|███████▎  | 11114/15223 [3:04:24<1:00:34,  1.13it/s, loss=3.5277]
Training:  73%|███████▎  | 11114/15223 [3:04:25<1:00:34,  1.13it/s, loss=4.2869]
Training:  73%|███████▎  | 11115/15223 [3:04:25<1:02:30,  1.10it/s, loss=4.2869]
Training:  73%|███████▎  | 11115/15223 [3:04:25<1:02:30,  1.10it/s, loss=4.6348]
Training:  73%|███████▎  | 11116/15223 [3:04:25<58:37,  1.17it/s, loss=4.6348]  
Training:  73%|███████▎  | 11116/15223 [3:04:26<58:37,  1.17it/s, loss=3.8548]
Training:  73%|███████▎  | 11117/15223 [3:04:26<1:00:03,  1.14it/s, loss=3.8548]
Training:  73%|███████▎  | 11117/15223 [3:04:27<1:00:03,  1.14it/s, loss=3.7340]
Training:  73%|███████▎  | 11118/15223 [3:04:27<1:03:59,  1.07it/s, loss=3.7340]
Training:  73%|███████▎  | 11118/15223 [3:04:28<1:03:59,  1.07it/s, loss=4.3725]
Training:  73%|███████▎  | 11119/15223 [3:04:28<1:08:20,  1.00it/s, loss=4.3725]
Training:  73%|███████▎  | 11119/15223 [3:04:29<1:08:20,  1.00it/s, loss=3.9938]
Training:  73%|███████▎  | 11120/15223 [3:04:29<1:05:12,  1.05it/s, loss=3.9938]
Training:  73%|███████▎  | 11120/15223 [3:04:30<1:05:12,  1.05it/s, loss=4.2233]
Training:  73%|███████▎  | 11121/15223 [3:04:30<59:12,  1.15it/s, loss=4.2233]  
Training:  73%|███████▎  | 11121/15223 [3:04:31<59:12,  1.15it/s, loss=4.1854]
Training:  73%|███████▎  | 11122/15223 [3:04:31<59:33,  1.15it/s, loss=4.1854]
Training:  73%|███████▎  | 11122/15223 [3:04:31<59:33,  1.15it/s, loss=3.8683]
Training:  73%|███████▎  | 11123/15223 [3:04:31<55:55,  1.22it/s, loss=3.8683]
Training:  73%|███████▎  | 11123/15223 [3:04:32<55:55,  1.22it/s, loss=4.4751]
Training:  73%|███████▎  | 11124/15223 [3:04:32<52:14,  1.31it/s, loss=4.4751]
Training:  73%|███████▎  | 11124/15223 [3:04:33<52:14,  1.31it/s, loss=4.2608]
Training:  73%|███████▎  | 11125/15223 [3:04:33<50:55,  1.34it/s, loss=4.2608]
Training:  73%|███████▎  | 11125/15223 [3:04:34<50:55,  1.34it/s, loss=4.4455]
Training:  73%|███████▎  | 11126/15223 [3:04:34<54:39,  1.25it/s, loss=4.4455]
Training:  73%|███████▎  | 11126/15223 [3:04:35<54:39,  1.25it/s, loss=4.1902]
Training:  73%|███████▎  | 11127/15223 [3:04:35<54:30,  1.25it/s, loss=4.1902]
Training:  73%|███████▎  | 11127/15223 [3:04:36<54:30,  1.25it/s, loss=4.4440]
Training:  73%|███████▎  | 11128/15223 [3:04:36<1:03:06,  1.08it/s, loss=4.4440]
Training:  73%|███████▎  | 11128/15223 [3:04:37<1:03:06,  1.08it/s, loss=4.3498]
Training:  73%|███████▎  | 11129/15223 [3:04:37<59:31,  1.15it/s, loss=4.3498]  
Training:  73%|███████▎  | 11129/15223 [3:04:37<59:31,  1.15it/s, loss=4.2029]
Training:  73%|███████▎  | 11130/15223 [3:04:37<59:52,  1.14it/s, loss=4.2029]
Training:  73%|███████▎  | 11130/15223 [3:04:38<59:52,  1.14it/s, loss=4.4970]
Training:  73%|███████▎  | 11131/15223 [3:04:38<1:00:38,  1.12it/s, loss=4.4970]
Training:  73%|███████▎  | 11131/15223 [3:04:39<1:00:38,  1.12it/s, loss=4.1514]
Training:  73%|███████▎  | 11132/15223 [3:04:39<1:01:25,  1.11it/s, loss=4.1514]
Training:  73%|███████▎  | 11132/15223 [3:04:40<1:01:25,  1.11it/s, loss=4.1266]
Training:  73%|███████▎  | 11133/15223 [3:04:40<1:06:33,  1.02it/s, loss=4.1266]
Training:  73%|███████▎  | 11133/15223 [3:04:41<1:06:33,  1.02it/s, loss=4.0623]
Training:  73%|███████▎  | 11134/15223 [3:04:41<1:04:35,  1.06it/s, loss=4.0623]
Training:  73%|███████▎  | 11134/15223 [3:04:42<1:04:35,  1.06it/s, loss=3.9615]
Training:  73%|███████▎  | 11135/15223 [3:04:42<1:03:35,  1.07it/s, loss=3.9615]
Training:  73%|███████▎  | 11135/15223 [3:04:43<1:03:35,  1.07it/s, loss=4.0726]
Training:  73%|███████▎  | 11136/15223 [3:04:43<1:00:26,  1.13it/s, loss=4.0726]
Training:  73%|███████▎  | 11136/15223 [3:04:44<1:00:26,  1.13it/s, loss=4.1593]
Training:  73%|███████▎  | 11137/15223 [3:04:44<1:03:23,  1.07it/s, loss=4.1593]
Training:  73%|███████▎  | 11137/15223 [3:04:45<1:03:23,  1.07it/s, loss=3.7839]
Training:  73%|███████▎  | 11138/15223 [3:04:45<1:02:03,  1.10it/s, loss=3.7839]
Training:  73%|███████▎  | 11138/15223 [3:04:46<1:02:03,  1.10it/s, loss=4.3357]
Training:  73%|███████▎  | 11139/15223 [3:04:46<58:56,  1.15it/s, loss=4.3357]  
Training:  73%|███████▎  | 11139/15223 [3:04:46<58:56,  1.15it/s, loss=4.1610]
Training:  73%|███████▎  | 11140/15223 [3:04:46<57:10,  1.19it/s, loss=4.1610]
Training:  73%|███████▎  | 11140/15223 [3:04:48<57:10,  1.19it/s, loss=3.7255]
Training:  73%|███████▎  | 11141/15223 [3:04:48<1:04:59,  1.05it/s, loss=3.7255]
Training:  73%|███████▎  | 11141/15223 [3:04:48<1:04:59,  1.05it/s, loss=4.4760]
Training:  73%|███████▎  | 11142/15223 [3:04:48<1:01:44,  1.10it/s, loss=4.4760]
Training:  73%|███████▎  | 11142/15223 [3:04:50<1:01:44,  1.10it/s, loss=4.3812]
Training:  73%|███████▎  | 11143/15223 [3:04:50<1:09:45,  1.03s/it, loss=4.3812]
Training:  73%|███████▎  | 11143/15223 [3:04:51<1:09:45,  1.03s/it, loss=3.9082]
Training:  73%|███████▎  | 11144/15223 [3:04:51<1:09:25,  1.02s/it, loss=3.9082]
Training:  73%|███████▎  | 11144/15223 [3:04:52<1:09:25,  1.02s/it, loss=3.7713]
Training:  73%|███████▎  | 11145/15223 [3:04:52<1:09:29,  1.02s/it, loss=3.7713]
Training:  73%|███████▎  | 11145/15223 [3:04:53<1:09:29,  1.02s/it, loss=4.4054]
Training:  73%|███████▎  | 11146/15223 [3:04:53<1:04:58,  1.05it/s, loss=4.4054]
Training:  73%|███████▎  | 11146/15223 [3:04:53<1:04:58,  1.05it/s, loss=3.9524]
Training:  73%|███████▎  | 11147/15223 [3:04:53<1:04:34,  1.05it/s, loss=3.9524]
Training:  73%|███████▎  | 11147/15223 [3:04:54<1:04:34,  1.05it/s, loss=4.1960]
Training:  73%|███████▎  | 11148/15223 [3:04:54<1:04:48,  1.05it/s, loss=4.1960]
Training:  73%|███████▎  | 11148/15223 [3:04:55<1:04:48,  1.05it/s, loss=3.7979]
Training:  73%|███████▎  | 11149/15223 [3:04:55<1:05:13,  1.04it/s, loss=3.7979]
Training:  73%|███████▎  | 11149/15223 [3:04:56<1:05:13,  1.04it/s, loss=4.3280]
Training:  73%|███████▎  | 11150/15223 [3:04:56<1:01:22,  1.11it/s, loss=4.3280]
Training:  73%|███████▎  | 11150/15223 [3:04:57<1:01:22,  1.11it/s, loss=3.8327]
Training:  73%|███████▎  | 11151/15223 [3:04:57<1:07:03,  1.01it/s, loss=3.8327]
Training:  73%|███████▎  | 11151/15223 [3:04:58<1:07:03,  1.01it/s, loss=4.0039]
Training:  73%|███████▎  | 11152/15223 [3:04:58<1:03:13,  1.07it/s, loss=4.0039]
Training:  73%|███████▎  | 11152/15223 [3:04:59<1:03:13,  1.07it/s, loss=3.6857]
Training:  73%|███████▎  | 11153/15223 [3:04:59<1:01:19,  1.11it/s, loss=3.6857]
Training:  73%|███████▎  | 11153/15223 [3:05:00<1:01:19,  1.11it/s, loss=4.3284]
Training:  73%|███████▎  | 11154/15223 [3:05:00<56:44,  1.20it/s, loss=4.3284]  
Training:  73%|███████▎  | 11154/15223 [3:05:01<56:44,  1.20it/s, loss=3.8196]
Training:  73%|███████▎  | 11155/15223 [3:05:01<1:06:19,  1.02it/s, loss=3.8196]
Training:  73%|███████▎  | 11155/15223 [3:05:02<1:06:19,  1.02it/s, loss=4.6201]
Training:  73%|███████▎  | 11156/15223 [3:05:02<1:01:58,  1.09it/s, loss=4.6201]
Training:  73%|███████▎  | 11156/15223 [3:05:03<1:01:58,  1.09it/s, loss=3.6623]
Training:  73%|███████▎  | 11157/15223 [3:05:03<1:12:29,  1.07s/it, loss=3.6623]
Training:  73%|███████▎  | 11157/15223 [3:05:04<1:12:29,  1.07s/it, loss=3.7893]
Training:  73%|███████▎  | 11158/15223 [3:05:04<1:07:47,  1.00s/it, loss=3.7893]
Training:  73%|███████▎  | 11158/15223 [3:05:05<1:07:47,  1.00s/it, loss=4.4557]
Training:  73%|███████▎  | 11159/15223 [3:05:05<1:02:26,  1.08it/s, loss=4.4557]
Training:  73%|███████▎  | 11159/15223 [3:05:06<1:02:26,  1.08it/s, loss=4.0836]
Training:  73%|███████▎  | 11160/15223 [3:05:06<59:40,  1.13it/s, loss=4.0836]  
Training:  73%|███████▎  | 11160/15223 [3:05:07<59:40,  1.13it/s, loss=4.1346]
Training:  73%|███████▎  | 11161/15223 [3:05:07<1:03:06,  1.07it/s, loss=4.1346]
Training:  73%|███████▎  | 11161/15223 [3:05:08<1:03:06,  1.07it/s, loss=4.1252]
Training:  73%|███████▎  | 11162/15223 [3:05:08<1:02:14,  1.09it/s, loss=4.1252]
Training:  73%|███████▎  | 11162/15223 [3:05:08<1:02:14,  1.09it/s, loss=4.8132]
Training:  73%|███████▎  | 11163/15223 [3:05:08<59:44,  1.13it/s, loss=4.8132]  
Training:  73%|███████▎  | 11163/15223 [3:05:09<59:44,  1.13it/s, loss=4.2468]
Training:  73%|███████▎  | 11164/15223 [3:05:09<1:03:34,  1.06it/s, loss=4.2468]
Training:  73%|███████▎  | 11164/15223 [3:05:10<1:03:34,  1.06it/s, loss=4.3879]
Training:  73%|███████▎  | 11165/15223 [3:05:10<59:22,  1.14it/s, loss=4.3879]  
Training:  73%|███████▎  | 11165/15223 [3:05:11<59:22,  1.14it/s, loss=4.5102]
Training:  73%|███████▎  | 11166/15223 [3:05:11<54:11,  1.25it/s, loss=4.5102]
Training:  73%|███████▎  | 11166/15223 [3:05:11<54:11,  1.25it/s, loss=4.6120]
Training:  73%|███████▎  | 11167/15223 [3:05:11<53:17,  1.27it/s, loss=4.6120]
Training:  73%|███████▎  | 11167/15223 [3:05:13<53:17,  1.27it/s, loss=4.2233]
Training:  73%|███████▎  | 11168/15223 [3:05:13<58:09,  1.16it/s, loss=4.2233]
Training:  73%|███████▎  | 11168/15223 [3:05:13<58:09,  1.16it/s, loss=4.8450]
Training:  73%|███████▎  | 11169/15223 [3:05:13<53:34,  1.26it/s, loss=4.8450]
Training:  73%|███████▎  | 11169/15223 [3:05:14<53:34,  1.26it/s, loss=4.3803]
Training:  73%|███████▎  | 11170/15223 [3:05:14<52:00,  1.30it/s, loss=4.3803]
Training:  73%|███████▎  | 11170/15223 [3:05:15<52:00,  1.30it/s, loss=4.2227]
Training:  73%|███████▎  | 11171/15223 [3:05:15<58:14,  1.16it/s, loss=4.2227]
Training:  73%|███████▎  | 11171/15223 [3:05:16<58:14,  1.16it/s, loss=4.1809]
Training:  73%|███████▎  | 11172/15223 [3:05:16<1:10:00,  1.04s/it, loss=4.1809]
Training:  73%|███████▎  | 11172/15223 [3:05:18<1:10:00,  1.04s/it, loss=4.5695]
Training:  73%|███████▎  | 11173/15223 [3:05:18<1:11:54,  1.07s/it, loss=4.5695]
Training:  73%|███████▎  | 11173/15223 [3:05:19<1:11:54,  1.07s/it, loss=4.4458]
Training:  73%|███████▎  | 11174/15223 [3:05:19<1:18:18,  1.16s/it, loss=4.4458]
Training:  73%|███████▎  | 11174/15223 [3:05:20<1:18:18,  1.16s/it, loss=4.2750]
Training:  73%|███████▎  | 11175/15223 [3:05:20<1:25:28,  1.27s/it, loss=4.2750]
Training:  73%|███████▎  | 11175/15223 [3:05:21<1:25:28,  1.27s/it, loss=3.5636]
Training:  73%|███████▎  | 11176/15223 [3:05:21<1:19:19,  1.18s/it, loss=3.5636]
Training:  73%|███████▎  | 11176/15223 [3:05:22<1:19:19,  1.18s/it, loss=3.7886]
Training:  73%|███████▎  | 11177/15223 [3:05:22<1:13:22,  1.09s/it, loss=3.7886]
Training:  73%|███████▎  | 11177/15223 [3:05:23<1:13:22,  1.09s/it, loss=4.2490]
Training:  73%|███████▎  | 11178/15223 [3:05:23<1:04:03,  1.05it/s, loss=4.2490]
Training:  73%|███████▎  | 11178/15223 [3:05:24<1:04:03,  1.05it/s, loss=3.6189]
Training:  73%|███████▎  | 11179/15223 [3:05:24<1:04:51,  1.04it/s, loss=3.6189]
Training:  73%|███████▎  | 11179/15223 [3:05:25<1:04:51,  1.04it/s, loss=4.4333]
Training:  73%|███████▎  | 11180/15223 [3:05:25<1:09:34,  1.03s/it, loss=4.4333]
Training:  73%|███████▎  | 11180/15223 [3:05:26<1:09:34,  1.03s/it, loss=3.7127]
Training:  73%|███████▎  | 11181/15223 [3:05:26<1:05:53,  1.02it/s, loss=3.7127]
Training:  73%|███████▎  | 11181/15223 [3:05:27<1:05:53,  1.02it/s, loss=4.2511]
Training:  73%|███████▎  | 11182/15223 [3:05:27<1:16:44,  1.14s/it, loss=4.2511]
Training:  73%|███████▎  | 11182/15223 [3:05:28<1:16:44,  1.14s/it, loss=3.9353]
Training:  73%|███████▎  | 11183/15223 [3:05:28<1:11:06,  1.06s/it, loss=3.9353]
Training:  73%|███████▎  | 11183/15223 [3:05:30<1:11:06,  1.06s/it, loss=4.2180]
Training:  73%|███████▎  | 11184/15223 [3:05:30<1:17:42,  1.15s/it, loss=4.2180]
Training:  73%|███████▎  | 11184/15223 [3:05:30<1:17:42,  1.15s/it, loss=4.1637]
Training:  73%|███████▎  | 11185/15223 [3:05:30<1:09:30,  1.03s/it, loss=4.1637]
Training:  73%|███████▎  | 11185/15223 [3:05:33<1:09:30,  1.03s/it, loss=4.3927]
Training:  73%|███████▎  | 11186/15223 [3:05:33<1:31:02,  1.35s/it, loss=4.3927]
Training:  73%|███████▎  | 11186/15223 [3:05:34<1:31:02,  1.35s/it, loss=4.0458]
Training:  73%|███████▎  | 11187/15223 [3:05:34<1:35:14,  1.42s/it, loss=4.0458]
Training:  73%|███████▎  | 11187/15223 [3:05:36<1:35:14,  1.42s/it, loss=4.1495]
Training:  73%|███████▎  | 11188/15223 [3:05:36<1:39:16,  1.48s/it, loss=4.1495]
Training:  73%|███████▎  | 11188/15223 [3:05:37<1:39:16,  1.48s/it, loss=3.9131]
Training:  74%|███████▎  | 11189/15223 [3:05:37<1:27:17,  1.30s/it, loss=3.9131]
Training:  74%|███████▎  | 11189/15223 [3:05:38<1:27:17,  1.30s/it, loss=4.1345]
Training:  74%|███████▎  | 11190/15223 [3:05:38<1:22:51,  1.23s/it, loss=4.1345]
Training:  74%|███████▎  | 11190/15223 [3:05:39<1:22:51,  1.23s/it, loss=4.3672]
Training:  74%|███████▎  | 11191/15223 [3:05:39<1:18:22,  1.17s/it, loss=4.3672]
Training:  74%|███████▎  | 11191/15223 [3:05:40<1:18:22,  1.17s/it, loss=3.8321]
Training:  74%|███████▎  | 11192/15223 [3:05:40<1:12:22,  1.08s/it, loss=3.8321]
Training:  74%|███████▎  | 11192/15223 [3:05:41<1:12:22,  1.08s/it, loss=3.7044]
Training:  74%|███████▎  | 11193/15223 [3:05:41<1:19:57,  1.19s/it, loss=3.7044]
Training:  74%|███████▎  | 11193/15223 [3:05:42<1:19:57,  1.19s/it, loss=5.1792]
Training:  74%|███████▎  | 11194/15223 [3:05:42<1:11:29,  1.06s/it, loss=5.1792]
Training:  74%|███████▎  | 11194/15223 [3:05:43<1:11:29,  1.06s/it, loss=3.8131]
Training:  74%|███████▎  | 11195/15223 [3:05:43<1:06:20,  1.01it/s, loss=3.8131]
Training:  74%|███████▎  | 11195/15223 [3:05:44<1:06:20,  1.01it/s, loss=4.0041]
Training:  74%|███████▎  | 11196/15223 [3:05:44<1:07:13,  1.00s/it, loss=4.0041]
Training:  74%|███████▎  | 11196/15223 [3:05:45<1:07:13,  1.00s/it, loss=3.9076]
Training:  74%|███████▎  | 11197/15223 [3:05:45<1:04:18,  1.04it/s, loss=3.9076]
Training:  74%|███████▎  | 11197/15223 [3:05:46<1:04:18,  1.04it/s, loss=4.1581]
Training:  74%|███████▎  | 11198/15223 [3:05:46<1:09:50,  1.04s/it, loss=4.1581]
Training:  74%|███████▎  | 11198/15223 [3:05:47<1:09:50,  1.04s/it, loss=4.2355]
Training:  74%|███████▎  | 11199/15223 [3:05:47<1:12:24,  1.08s/it, loss=4.2355]
Training:  74%|███████▎  | 11199/15223 [3:05:48<1:12:24,  1.08s/it, loss=4.7777]
Training:  74%|███████▎  | 11200/15223 [3:05:48<1:09:50,  1.04s/it, loss=4.7777]
Training:  74%|███████▎  | 11200/15223 [3:05:49<1:09:50,  1.04s/it, loss=4.1068]
Training:  74%|███████▎  | 11201/15223 [3:05:49<1:03:48,  1.05it/s, loss=4.1068]
Training:  74%|███████▎  | 11201/15223 [3:05:50<1:03:48,  1.05it/s, loss=4.2439]
Training:  74%|███████▎  | 11202/15223 [3:05:50<1:05:56,  1.02it/s, loss=4.2439]
Training:  74%|███████▎  | 11202/15223 [3:05:50<1:05:56,  1.02it/s, loss=4.2317]
Training:  74%|███████▎  | 11203/15223 [3:05:50<1:01:38,  1.09it/s, loss=4.2317]
Training:  74%|███████▎  | 11203/15223 [3:05:52<1:01:38,  1.09it/s, loss=4.2148]
Training:  74%|███████▎  | 11204/15223 [3:05:52<1:12:02,  1.08s/it, loss=4.2148]
Training:  74%|███████▎  | 11204/15223 [3:05:53<1:12:02,  1.08s/it, loss=4.2558]
Training:  74%|███████▎  | 11205/15223 [3:05:53<1:08:19,  1.02s/it, loss=4.2558]
Training:  74%|███████▎  | 11205/15223 [3:05:54<1:08:19,  1.02s/it, loss=4.1776]
Training:  74%|███████▎  | 11206/15223 [3:05:54<1:06:31,  1.01it/s, loss=4.1776]
Training:  74%|███████▎  | 11206/15223 [3:05:56<1:06:31,  1.01it/s, loss=4.5164]
Training:  74%|███████▎  | 11207/15223 [3:05:56<1:30:03,  1.35s/it, loss=4.5164]
Training:  74%|███████▎  | 11207/15223 [3:05:57<1:30:03,  1.35s/it, loss=3.7978]
Training:  74%|███████▎  | 11208/15223 [3:05:57<1:19:17,  1.18s/it, loss=3.7978]
Training:  74%|███████▎  | 11208/15223 [3:05:58<1:19:17,  1.18s/it, loss=3.7600]
Training:  74%|███████▎  | 11209/15223 [3:05:58<1:16:08,  1.14s/it, loss=3.7600]
Training:  74%|███████▎  | 11209/15223 [3:05:59<1:16:08,  1.14s/it, loss=3.9121]
Training:  74%|███████▎  | 11210/15223 [3:05:59<1:14:48,  1.12s/it, loss=3.9121]
Training:  74%|███████▎  | 11210/15223 [3:06:00<1:14:48,  1.12s/it, loss=4.2850]
Training:  74%|███████▎  | 11211/15223 [3:06:00<1:11:17,  1.07s/it, loss=4.2850]
Training:  74%|███████▎  | 11211/15223 [3:06:01<1:11:17,  1.07s/it, loss=4.5332]
Training:  74%|███████▎  | 11212/15223 [3:06:01<1:06:49,  1.00it/s, loss=4.5332]
Training:  74%|███████▎  | 11212/15223 [3:06:01<1:06:49,  1.00it/s, loss=3.5355]
Training:  74%|███████▎  | 11213/15223 [3:06:01<1:04:26,  1.04it/s, loss=3.5355]
Training:  74%|███████▎  | 11213/15223 [3:06:02<1:04:26,  1.04it/s, loss=4.4366]
Training:  74%|███████▎  | 11214/15223 [3:06:02<1:00:27,  1.11it/s, loss=4.4366]
Training:  74%|███████▎  | 11214/15223 [3:06:04<1:00:27,  1.11it/s, loss=4.6726]
Training:  74%|███████▎  | 11215/15223 [3:06:04<1:10:39,  1.06s/it, loss=4.6726]
Training:  74%|███████▎  | 11215/15223 [3:06:05<1:10:39,  1.06s/it, loss=3.9908]
Training:  74%|███████▎  | 11216/15223 [3:06:05<1:08:51,  1.03s/it, loss=3.9908]
Training:  74%|███████▎  | 11216/15223 [3:06:06<1:08:51,  1.03s/it, loss=4.4315]
Training:  74%|███████▎  | 11217/15223 [3:06:06<1:07:43,  1.01s/it, loss=4.4315]
Training:  74%|███████▎  | 11217/15223 [3:06:07<1:07:43,  1.01s/it, loss=4.1170]
Training:  74%|███████▎  | 11218/15223 [3:06:07<1:07:14,  1.01s/it, loss=4.1170]
Training:  74%|███████▎  | 11218/15223 [3:06:08<1:07:14,  1.01s/it, loss=4.1644]
Training:  74%|███████▎  | 11219/15223 [3:06:08<1:24:00,  1.26s/it, loss=4.1644]
Training:  74%|███████▎  | 11219/15223 [3:06:09<1:24:00,  1.26s/it, loss=4.0529]
Training:  74%|███████▎  | 11220/15223 [3:06:09<1:18:24,  1.18s/it, loss=4.0529]
Training:  74%|███████▎  | 11220/15223 [3:06:11<1:18:24,  1.18s/it, loss=3.7507]
Training:  74%|███████▎  | 11221/15223 [3:06:11<1:21:18,  1.22s/it, loss=3.7507]
Training:  74%|███████▎  | 11221/15223 [3:06:12<1:21:18,  1.22s/it, loss=4.0935]
Training:  74%|███████▎  | 11222/15223 [3:06:12<1:28:17,  1.32s/it, loss=4.0935]
Training:  74%|███████▎  | 11222/15223 [3:06:13<1:28:17,  1.32s/it, loss=4.0015]
Training:  74%|███████▎  | 11223/15223 [3:06:13<1:24:27,  1.27s/it, loss=4.0015]
Training:  74%|███████▎  | 11223/15223 [3:06:14<1:24:27,  1.27s/it, loss=4.3267]
Training:  74%|███████▎  | 11224/15223 [3:06:14<1:17:18,  1.16s/it, loss=4.3267]
Training:  74%|███████▎  | 11224/15223 [3:06:15<1:17:18,  1.16s/it, loss=4.6704]
Training:  74%|███████▎  | 11225/15223 [3:06:15<1:10:02,  1.05s/it, loss=4.6704]
Training:  74%|███████▎  | 11225/15223 [3:06:16<1:10:02,  1.05s/it, loss=3.8564]
Training:  74%|███████▎  | 11226/15223 [3:06:16<1:11:02,  1.07s/it, loss=3.8564]
Training:  74%|███████▎  | 11226/15223 [3:06:17<1:11:02,  1.07s/it, loss=4.7499]
Training:  74%|███████▍  | 11227/15223 [3:06:17<1:08:19,  1.03s/it, loss=4.7499]
Training:  74%|███████▍  | 11227/15223 [3:06:18<1:08:19,  1.03s/it, loss=4.3554]
Training:  74%|███████▍  | 11228/15223 [3:06:18<58:42,  1.13it/s, loss=4.3554]  
Training:  74%|███████▍  | 11228/15223 [3:06:19<58:42,  1.13it/s, loss=4.2650]
Training:  74%|███████▍  | 11229/15223 [3:06:19<1:10:48,  1.06s/it, loss=4.2650]
Training:  74%|███████▍  | 11229/15223 [3:06:20<1:10:48,  1.06s/it, loss=4.9576]
Training:  74%|███████▍  | 11230/15223 [3:06:20<1:02:11,  1.07it/s, loss=4.9576]
Training:  74%|███████▍  | 11230/15223 [3:06:21<1:02:11,  1.07it/s, loss=4.4156]
Training:  74%|███████▍  | 11231/15223 [3:06:21<1:08:12,  1.03s/it, loss=4.4156]
Training:  74%|███████▍  | 11231/15223 [3:06:22<1:08:12,  1.03s/it, loss=3.8780]
Training:  74%|███████▍  | 11232/15223 [3:06:22<1:12:20,  1.09s/it, loss=3.8780]
Training:  74%|███████▍  | 11232/15223 [3:06:23<1:12:20,  1.09s/it, loss=4.2296]
Training:  74%|███████▍  | 11233/15223 [3:06:23<1:07:38,  1.02s/it, loss=4.2296]
Training:  74%|███████▍  | 11233/15223 [3:06:24<1:07:38,  1.02s/it, loss=4.5241]
Training:  74%|███████▍  | 11234/15223 [3:06:24<1:04:06,  1.04it/s, loss=4.5241]
Training:  74%|███████▍  | 11234/15223 [3:06:25<1:04:06,  1.04it/s, loss=4.0577]
Training:  74%|███████▍  | 11235/15223 [3:06:25<1:00:32,  1.10it/s, loss=4.0577]
Training:  74%|███████▍  | 11235/15223 [3:06:26<1:00:32,  1.10it/s, loss=3.5776]
Training:  74%|███████▍  | 11236/15223 [3:06:26<57:45,  1.15it/s, loss=3.5776]  
Training:  74%|███████▍  | 11236/15223 [3:06:26<57:45,  1.15it/s, loss=4.4253]
Training:  74%|███████▍  | 11237/15223 [3:06:26<58:08,  1.14it/s, loss=4.4253]
Training:  74%|███████▍  | 11237/15223 [3:06:27<58:08,  1.14it/s, loss=3.6677]
Training:  74%|███████▍  | 11238/15223 [3:06:27<55:00,  1.21it/s, loss=3.6677]
Training:  74%|███████▍  | 11238/15223 [3:06:28<55:00,  1.21it/s, loss=4.5152]
Training:  74%|███████▍  | 11239/15223 [3:06:28<55:38,  1.19it/s, loss=4.5152]
Training:  74%|███████▍  | 11239/15223 [3:06:29<55:38,  1.19it/s, loss=4.6858]
Training:  74%|███████▍  | 11240/15223 [3:06:29<55:01,  1.21it/s, loss=4.6858]
Training:  74%|███████▍  | 11240/15223 [3:06:30<55:01,  1.21it/s, loss=4.0699]
Training:  74%|███████▍  | 11241/15223 [3:06:30<1:01:48,  1.07it/s, loss=4.0699]
Training:  74%|███████▍  | 11241/15223 [3:06:31<1:01:48,  1.07it/s, loss=4.2178]
Training:  74%|███████▍  | 11242/15223 [3:06:31<1:02:29,  1.06it/s, loss=4.2178]
Training:  74%|███████▍  | 11242/15223 [3:06:32<1:02:29,  1.06it/s, loss=4.0257]
Training:  74%|███████▍  | 11243/15223 [3:06:32<58:25,  1.14it/s, loss=4.0257]  
Training:  74%|███████▍  | 11243/15223 [3:06:33<58:25,  1.14it/s, loss=3.5819]
Training:  74%|███████▍  | 11244/15223 [3:06:33<58:14,  1.14it/s, loss=3.5819]
Training:  74%|███████▍  | 11244/15223 [3:06:33<58:14,  1.14it/s, loss=4.4258]
Training:  74%|███████▍  | 11245/15223 [3:06:33<59:20,  1.12it/s, loss=4.4258]
Training:  74%|███████▍  | 11245/15223 [3:06:35<59:20,  1.12it/s, loss=4.4425]
Training:  74%|███████▍  | 11246/15223 [3:06:35<1:03:05,  1.05it/s, loss=4.4425]
Training:  74%|███████▍  | 11246/15223 [3:06:35<1:03:05,  1.05it/s, loss=4.3389]
Training:  74%|███████▍  | 11247/15223 [3:06:35<58:44,  1.13it/s, loss=4.3389]  
Training:  74%|███████▍  | 11247/15223 [3:06:37<58:44,  1.13it/s, loss=4.6821]
Training:  74%|███████▍  | 11248/15223 [3:06:37<1:05:48,  1.01it/s, loss=4.6821]
Training:  74%|███████▍  | 11248/15223 [3:06:37<1:05:48,  1.01it/s, loss=4.4040]
Training:  74%|███████▍  | 11249/15223 [3:06:37<1:04:15,  1.03it/s, loss=4.4040]
Training:  74%|███████▍  | 11249/15223 [3:06:39<1:04:15,  1.03it/s, loss=3.7890]
Training:  74%|███████▍  | 11250/15223 [3:06:39<1:13:19,  1.11s/it, loss=3.7890]
Training:  74%|███████▍  | 11250/15223 [3:06:40<1:13:19,  1.11s/it, loss=4.1043]
Training:  74%|███████▍  | 11251/15223 [3:06:40<1:11:26,  1.08s/it, loss=4.1043]
Training:  74%|███████▍  | 11251/15223 [3:06:41<1:11:26,  1.08s/it, loss=4.5270]
Training:  74%|███████▍  | 11252/15223 [3:06:41<1:14:45,  1.13s/it, loss=4.5270]
Training:  74%|███████▍  | 11252/15223 [3:06:42<1:14:45,  1.13s/it, loss=3.5831]
Training:  74%|███████▍  | 11253/15223 [3:06:42<1:10:24,  1.06s/it, loss=3.5831]
Training:  74%|███████▍  | 11253/15223 [3:06:43<1:10:24,  1.06s/it, loss=4.6852]
Training:  74%|███████▍  | 11254/15223 [3:06:43<1:02:29,  1.06it/s, loss=4.6852]
Training:  74%|███████▍  | 11254/15223 [3:06:44<1:02:29,  1.06it/s, loss=4.0730]
Training:  74%|███████▍  | 11255/15223 [3:06:44<1:05:31,  1.01it/s, loss=4.0730]
Training:  74%|███████▍  | 11255/15223 [3:06:45<1:05:31,  1.01it/s, loss=4.1874]
Training:  74%|███████▍  | 11256/15223 [3:06:45<1:02:46,  1.05it/s, loss=4.1874]
Training:  74%|███████▍  | 11256/15223 [3:06:46<1:02:46,  1.05it/s, loss=4.3648]
Training:  74%|███████▍  | 11257/15223 [3:06:46<1:00:24,  1.09it/s, loss=4.3648]
Training:  74%|███████▍  | 11257/15223 [3:06:46<1:00:24,  1.09it/s, loss=3.9831]
Training:  74%|███████▍  | 11258/15223 [3:06:46<54:23,  1.21it/s, loss=3.9831]  
Training:  74%|███████▍  | 11258/15223 [3:06:47<54:23,  1.21it/s, loss=4.1641]
Training:  74%|███████▍  | 11259/15223 [3:06:47<52:56,  1.25it/s, loss=4.1641]
Training:  74%|███████▍  | 11259/15223 [3:06:48<52:56,  1.25it/s, loss=5.0561]
Training:  74%|███████▍  | 11260/15223 [3:06:48<56:27,  1.17it/s, loss=5.0561]
Training:  74%|███████▍  | 11260/15223 [3:06:49<56:27,  1.17it/s, loss=4.4371]
Training:  74%|███████▍  | 11261/15223 [3:06:49<1:01:24,  1.08it/s, loss=4.4371]
Training:  74%|███████▍  | 11261/15223 [3:06:50<1:01:24,  1.08it/s, loss=3.8685]
Training:  74%|███████▍  | 11262/15223 [3:06:50<1:03:16,  1.04it/s, loss=3.8685]
Training:  74%|███████▍  | 11262/15223 [3:06:51<1:03:16,  1.04it/s, loss=4.2966]
Training:  74%|███████▍  | 11263/15223 [3:06:51<1:04:17,  1.03it/s, loss=4.2966]
Training:  74%|███████▍  | 11263/15223 [3:06:52<1:04:17,  1.03it/s, loss=4.1674]
Training:  74%|███████▍  | 11264/15223 [3:06:52<1:00:39,  1.09it/s, loss=4.1674]
Training:  74%|███████▍  | 11264/15223 [3:06:53<1:00:39,  1.09it/s, loss=4.1364]
Training:  74%|███████▍  | 11265/15223 [3:06:53<59:57,  1.10it/s, loss=4.1364]  
Training:  74%|███████▍  | 11265/15223 [3:06:53<59:57,  1.10it/s, loss=4.5552]
Training:  74%|███████▍  | 11266/15223 [3:06:53<54:30,  1.21it/s, loss=4.5552]
Training:  74%|███████▍  | 11266/15223 [3:06:54<54:30,  1.21it/s, loss=4.3938]
Training:  74%|███████▍  | 11267/15223 [3:06:54<56:05,  1.18it/s, loss=4.3938]
Training:  74%|███████▍  | 11267/15223 [3:06:55<56:05,  1.18it/s, loss=4.1858]
Training:  74%|███████▍  | 11268/15223 [3:06:55<54:06,  1.22it/s, loss=4.1858]
Training:  74%|███████▍  | 11268/15223 [3:06:56<54:06,  1.22it/s, loss=4.2598]
Training:  74%|███████▍  | 11269/15223 [3:06:56<56:19,  1.17it/s, loss=4.2598]
Training:  74%|███████▍  | 11269/15223 [3:06:57<56:19,  1.17it/s, loss=4.1146]
Training:  74%|███████▍  | 11270/15223 [3:06:57<1:02:20,  1.06it/s, loss=4.1146]
Training:  74%|███████▍  | 11270/15223 [3:06:58<1:02:20,  1.06it/s, loss=3.7630]
Training:  74%|███████▍  | 11271/15223 [3:06:58<1:01:03,  1.08it/s, loss=3.7630]
Training:  74%|███████▍  | 11271/15223 [3:06:59<1:01:03,  1.08it/s, loss=4.1916]
Training:  74%|███████▍  | 11272/15223 [3:06:59<55:09,  1.19it/s, loss=4.1916]  
Training:  74%|███████▍  | 11272/15223 [3:06:59<55:09,  1.19it/s, loss=4.2158]
Training:  74%|███████▍  | 11273/15223 [3:06:59<56:47,  1.16it/s, loss=4.2158]
Training:  74%|███████▍  | 11273/15223 [3:07:01<56:47,  1.16it/s, loss=3.9167]
Training:  74%|███████▍  | 11274/15223 [3:07:01<1:01:42,  1.07it/s, loss=3.9167]
Training:  74%|███████▍  | 11274/15223 [3:07:02<1:01:42,  1.07it/s, loss=4.2416]
Training:  74%|███████▍  | 11275/15223 [3:07:02<1:06:05,  1.00s/it, loss=4.2416]
Training:  74%|███████▍  | 11275/15223 [3:07:03<1:06:05,  1.00s/it, loss=4.4502]
Training:  74%|███████▍  | 11276/15223 [3:07:03<1:03:51,  1.03it/s, loss=4.4502]
Training:  74%|███████▍  | 11276/15223 [3:07:04<1:03:51,  1.03it/s, loss=4.1101]
Training:  74%|███████▍  | 11277/15223 [3:07:04<1:05:58,  1.00s/it, loss=4.1101]
Training:  74%|███████▍  | 11277/15223 [3:07:05<1:05:58,  1.00s/it, loss=4.4092]
Training:  74%|███████▍  | 11278/15223 [3:07:05<1:01:20,  1.07it/s, loss=4.4092]
Training:  74%|███████▍  | 11278/15223 [3:07:06<1:01:20,  1.07it/s, loss=4.1512]
Training:  74%|███████▍  | 11279/15223 [3:07:06<1:06:15,  1.01s/it, loss=4.1512]
Training:  74%|███████▍  | 11279/15223 [3:07:07<1:06:15,  1.01s/it, loss=3.7235]
Training:  74%|███████▍  | 11280/15223 [3:07:07<1:11:10,  1.08s/it, loss=3.7235]
Training:  74%|███████▍  | 11280/15223 [3:07:08<1:11:10,  1.08s/it, loss=4.1674]
Training:  74%|███████▍  | 11281/15223 [3:07:08<1:09:04,  1.05s/it, loss=4.1674]
Training:  74%|███████▍  | 11281/15223 [3:07:09<1:09:04,  1.05s/it, loss=3.9871]
Training:  74%|███████▍  | 11282/15223 [3:07:09<1:13:25,  1.12s/it, loss=3.9871]
Training:  74%|███████▍  | 11282/15223 [3:07:10<1:13:25,  1.12s/it, loss=3.7843]
Training:  74%|███████▍  | 11283/15223 [3:07:10<1:09:28,  1.06s/it, loss=3.7843]
Training:  74%|███████▍  | 11283/15223 [3:07:11<1:09:28,  1.06s/it, loss=3.7805]
Training:  74%|███████▍  | 11284/15223 [3:07:11<1:07:18,  1.03s/it, loss=3.7805]
Training:  74%|███████▍  | 11284/15223 [3:07:12<1:07:18,  1.03s/it, loss=4.7542]
Training:  74%|███████▍  | 11285/15223 [3:07:12<1:06:45,  1.02s/it, loss=4.7542]
Training:  74%|███████▍  | 11285/15223 [3:07:13<1:06:45,  1.02s/it, loss=4.1119]
Training:  74%|███████▍  | 11286/15223 [3:07:13<1:01:36,  1.07it/s, loss=4.1119]
Training:  74%|███████▍  | 11286/15223 [3:07:15<1:01:36,  1.07it/s, loss=4.2082]
Training:  74%|███████▍  | 11287/15223 [3:07:15<1:17:07,  1.18s/it, loss=4.2082]
Training:  74%|███████▍  | 11287/15223 [3:07:15<1:17:07,  1.18s/it, loss=4.5898]
Training:  74%|███████▍  | 11288/15223 [3:07:15<1:09:27,  1.06s/it, loss=4.5898]
Training:  74%|███████▍  | 11288/15223 [3:07:16<1:09:27,  1.06s/it, loss=3.9389]
Training:  74%|███████▍  | 11289/15223 [3:07:16<1:06:00,  1.01s/it, loss=3.9389]
Training:  74%|███████▍  | 11289/15223 [3:07:17<1:06:00,  1.01s/it, loss=4.3031]
Training:  74%|███████▍  | 11290/15223 [3:07:17<1:04:47,  1.01it/s, loss=4.3031]
Training:  74%|███████▍  | 11290/15223 [3:07:18<1:04:47,  1.01it/s, loss=3.6972]
Training:  74%|███████▍  | 11291/15223 [3:07:18<1:09:28,  1.06s/it, loss=3.6972]
Training:  74%|███████▍  | 11291/15223 [3:07:19<1:09:28,  1.06s/it, loss=4.1170]
Training:  74%|███████▍  | 11292/15223 [3:07:19<1:08:41,  1.05s/it, loss=4.1170]
Training:  74%|███████▍  | 11292/15223 [3:07:20<1:08:41,  1.05s/it, loss=4.5889]
Training:  74%|███████▍  | 11293/15223 [3:07:20<1:04:50,  1.01it/s, loss=4.5889]
Training:  74%|███████▍  | 11293/15223 [3:07:22<1:04:50,  1.01it/s, loss=4.0012]
Training:  74%|███████▍  | 11294/15223 [3:07:22<1:14:03,  1.13s/it, loss=4.0012]
Training:  74%|███████▍  | 11294/15223 [3:07:23<1:14:03,  1.13s/it, loss=4.3922]
Training:  74%|███████▍  | 11295/15223 [3:07:23<1:08:43,  1.05s/it, loss=4.3922]
Training:  74%|███████▍  | 11295/15223 [3:07:24<1:08:43,  1.05s/it, loss=4.6819]
Training:  74%|███████▍  | 11296/15223 [3:07:24<1:13:52,  1.13s/it, loss=4.6819]
Training:  74%|███████▍  | 11296/15223 [3:07:25<1:13:52,  1.13s/it, loss=4.4816]
Training:  74%|███████▍  | 11297/15223 [3:07:25<1:09:52,  1.07s/it, loss=4.4816]
Training:  74%|███████▍  | 11297/15223 [3:07:26<1:09:52,  1.07s/it, loss=4.2398]
Training:  74%|███████▍  | 11298/15223 [3:07:26<1:12:44,  1.11s/it, loss=4.2398]
Training:  74%|███████▍  | 11298/15223 [3:07:27<1:12:44,  1.11s/it, loss=4.1270]
Training:  74%|███████▍  | 11299/15223 [3:07:27<1:09:23,  1.06s/it, loss=4.1270]
Training:  74%|███████▍  | 11299/15223 [3:07:28<1:09:23,  1.06s/it, loss=4.3387]
Training:  74%|███████▍  | 11300/15223 [3:07:28<1:13:06,  1.12s/it, loss=4.3387]
Training:  74%|███████▍  | 11300/15223 [3:07:29<1:13:06,  1.12s/it, loss=3.7898]
Training:  74%|███████▍  | 11301/15223 [3:07:29<1:11:43,  1.10s/it, loss=3.7898]
Training:  74%|███████▍  | 11301/15223 [3:07:30<1:11:43,  1.10s/it, loss=4.2985]
Training:  74%|███████▍  | 11302/15223 [3:07:30<1:12:15,  1.11s/it, loss=4.2985]
Training:  74%|███████▍  | 11302/15223 [3:07:32<1:12:15,  1.11s/it, loss=4.0120]
Training:  74%|███████▍  | 11303/15223 [3:07:32<1:13:52,  1.13s/it, loss=4.0120]
Training:  74%|███████▍  | 11303/15223 [3:07:32<1:13:52,  1.13s/it, loss=4.0051]
Training:  74%|███████▍  | 11304/15223 [3:07:32<1:06:58,  1.03s/it, loss=4.0051]
Training:  74%|███████▍  | 11304/15223 [3:07:33<1:06:58,  1.03s/it, loss=4.0744]
Training:  74%|███████▍  | 11305/15223 [3:07:33<1:02:27,  1.05it/s, loss=4.0744]
Training:  74%|███████▍  | 11305/15223 [3:07:34<1:02:27,  1.05it/s, loss=4.1522]
Training:  74%|███████▍  | 11306/15223 [3:07:34<59:36,  1.10it/s, loss=4.1522]  
Training:  74%|███████▍  | 11306/15223 [3:07:35<59:36,  1.10it/s, loss=4.0078]
Training:  74%|███████▍  | 11307/15223 [3:07:35<1:06:13,  1.01s/it, loss=4.0078]
Training:  74%|███████▍  | 11307/15223 [3:07:36<1:06:13,  1.01s/it, loss=4.0771]
Training:  74%|███████▍  | 11308/15223 [3:07:36<1:03:34,  1.03it/s, loss=4.0771]
Training:  74%|███████▍  | 11308/15223 [3:07:37<1:03:34,  1.03it/s, loss=4.1908]
Training:  74%|███████▍  | 11309/15223 [3:07:37<1:00:17,  1.08it/s, loss=4.1908]
Training:  74%|███████▍  | 11309/15223 [3:07:38<1:00:17,  1.08it/s, loss=4.4824]
Training:  74%|███████▍  | 11310/15223 [3:07:38<55:54,  1.17it/s, loss=4.4824]  
Training:  74%|███████▍  | 11310/15223 [3:07:39<55:54,  1.17it/s, loss=4.2993]
Training:  74%|███████▍  | 11311/15223 [3:07:39<1:05:02,  1.00it/s, loss=4.2993]
Training:  74%|███████▍  | 11311/15223 [3:07:40<1:05:02,  1.00it/s, loss=4.0456]
Training:  74%|███████▍  | 11312/15223 [3:07:40<1:03:50,  1.02it/s, loss=4.0456]
Training:  74%|███████▍  | 11312/15223 [3:07:41<1:03:50,  1.02it/s, loss=4.5583]
Training:  74%|███████▍  | 11313/15223 [3:07:41<1:01:00,  1.07it/s, loss=4.5583]
Training:  74%|███████▍  | 11313/15223 [3:07:42<1:01:00,  1.07it/s, loss=4.4715]
Training:  74%|███████▍  | 11314/15223 [3:07:42<1:00:54,  1.07it/s, loss=4.4715]
Training:  74%|███████▍  | 11314/15223 [3:07:42<1:00:54,  1.07it/s, loss=4.3699]
Training:  74%|███████▍  | 11315/15223 [3:07:42<57:54,  1.12it/s, loss=4.3699]  
Training:  74%|███████▍  | 11315/15223 [3:07:44<57:54,  1.12it/s, loss=3.9898]
Training:  74%|███████▍  | 11316/15223 [3:07:44<1:02:57,  1.03it/s, loss=3.9898]
Training:  74%|███████▍  | 11316/15223 [3:07:45<1:02:57,  1.03it/s, loss=3.9874]
Training:  74%|███████▍  | 11317/15223 [3:07:45<1:10:51,  1.09s/it, loss=3.9874]
Training:  74%|███████▍  | 11317/15223 [3:07:46<1:10:51,  1.09s/it, loss=4.2717]
Training:  74%|███████▍  | 11318/15223 [3:07:46<1:08:16,  1.05s/it, loss=4.2717]
Training:  74%|███████▍  | 11318/15223 [3:07:47<1:08:16,  1.05s/it, loss=3.9940]
Training:  74%|███████▍  | 11319/15223 [3:07:47<1:12:15,  1.11s/it, loss=3.9940]
Training:  74%|███████▍  | 11319/15223 [3:07:48<1:12:15,  1.11s/it, loss=4.8470]
Training:  74%|███████▍  | 11320/15223 [3:07:48<1:07:39,  1.04s/it, loss=4.8470]
Training:  74%|███████▍  | 11320/15223 [3:07:49<1:07:39,  1.04s/it, loss=4.2982]
Training:  74%|███████▍  | 11321/15223 [3:07:49<1:01:03,  1.07it/s, loss=4.2982]
Training:  74%|███████▍  | 11321/15223 [3:07:50<1:01:03,  1.07it/s, loss=4.4587]
Training:  74%|███████▍  | 11322/15223 [3:07:50<1:05:22,  1.01s/it, loss=4.4587]
Training:  74%|███████▍  | 11322/15223 [3:07:51<1:05:22,  1.01s/it, loss=3.9684]
Training:  74%|███████▍  | 11323/15223 [3:07:51<1:02:38,  1.04it/s, loss=3.9684]
Training:  74%|███████▍  | 11323/15223 [3:07:52<1:02:38,  1.04it/s, loss=4.8016]
Training:  74%|███████▍  | 11324/15223 [3:07:52<58:42,  1.11it/s, loss=4.8016]  
Training:  74%|███████▍  | 11324/15223 [3:07:52<58:42,  1.11it/s, loss=3.9439]
Training:  74%|███████▍  | 11325/15223 [3:07:52<58:57,  1.10it/s, loss=3.9439]
Training:  74%|███████▍  | 11325/15223 [3:07:53<58:57,  1.10it/s, loss=4.5009]
Training:  74%|███████▍  | 11326/15223 [3:07:53<57:29,  1.13it/s, loss=4.5009]
Training:  74%|███████▍  | 11326/15223 [3:07:54<57:29,  1.13it/s, loss=3.8577]
Training:  74%|███████▍  | 11327/15223 [3:07:54<57:14,  1.13it/s, loss=3.8577]
Training:  74%|███████▍  | 11327/15223 [3:07:55<57:14,  1.13it/s, loss=4.2742]
Training:  74%|███████▍  | 11328/15223 [3:07:55<51:17,  1.27it/s, loss=4.2742]
Training:  74%|███████▍  | 11328/15223 [3:07:55<51:17,  1.27it/s, loss=4.0601]
Training:  74%|███████▍  | 11329/15223 [3:07:55<48:25,  1.34it/s, loss=4.0601]
Training:  74%|███████▍  | 11329/15223 [3:07:57<48:25,  1.34it/s, loss=3.7382]
Training:  74%|███████▍  | 11330/15223 [3:07:57<1:05:14,  1.01s/it, loss=3.7382]
Training:  74%|███████▍  | 11330/15223 [3:07:58<1:05:14,  1.01s/it, loss=4.6504]
Training:  74%|███████▍  | 11331/15223 [3:07:58<1:07:32,  1.04s/it, loss=4.6504]
Training:  74%|███████▍  | 11331/15223 [3:07:59<1:07:32,  1.04s/it, loss=4.3334]
Training:  74%|███████▍  | 11332/15223 [3:07:59<1:11:45,  1.11s/it, loss=4.3334]
Training:  74%|███████▍  | 11332/15223 [3:08:00<1:11:45,  1.11s/it, loss=4.2221]
Training:  74%|███████▍  | 11333/15223 [3:08:00<1:11:29,  1.10s/it, loss=4.2221]
Training:  74%|███████▍  | 11333/15223 [3:08:01<1:11:29,  1.10s/it, loss=3.9229]
Training:  74%|███████▍  | 11334/15223 [3:08:01<1:07:50,  1.05s/it, loss=3.9229]
Training:  74%|███████▍  | 11334/15223 [3:08:02<1:07:50,  1.05s/it, loss=4.2051]
Training:  74%|███████▍  | 11335/15223 [3:08:02<1:02:08,  1.04it/s, loss=4.2051]
Training:  74%|███████▍  | 11335/15223 [3:08:03<1:02:08,  1.04it/s, loss=4.0317]
Training:  74%|███████▍  | 11336/15223 [3:08:03<1:06:09,  1.02s/it, loss=4.0317]
Training:  74%|███████▍  | 11336/15223 [3:08:04<1:06:09,  1.02s/it, loss=4.5286]
Training:  74%|███████▍  | 11337/15223 [3:08:04<1:01:48,  1.05it/s, loss=4.5286]
Training:  74%|███████▍  | 11337/15223 [3:08:05<1:01:48,  1.05it/s, loss=4.4191]
Training:  74%|███████▍  | 11338/15223 [3:08:05<1:01:33,  1.05it/s, loss=4.4191]
Training:  74%|███████▍  | 11338/15223 [3:08:06<1:01:33,  1.05it/s, loss=3.6911]
Training:  74%|███████▍  | 11339/15223 [3:08:06<1:05:44,  1.02s/it, loss=3.6911]
Training:  74%|███████▍  | 11339/15223 [3:08:07<1:05:44,  1.02s/it, loss=4.4498]
Training:  74%|███████▍  | 11340/15223 [3:08:07<1:03:53,  1.01it/s, loss=4.4498]
Training:  74%|███████▍  | 11340/15223 [3:08:08<1:03:53,  1.01it/s, loss=4.1576]
Training:  74%|███████▍  | 11341/15223 [3:08:08<1:04:48,  1.00s/it, loss=4.1576]
Training:  74%|███████▍  | 11341/15223 [3:08:09<1:04:48,  1.00s/it, loss=4.4632]
Training:  75%|███████▍  | 11342/15223 [3:08:09<1:07:49,  1.05s/it, loss=4.4632]
Training:  75%|███████▍  | 11342/15223 [3:08:11<1:07:49,  1.05s/it, loss=4.4318]
Training:  75%|███████▍  | 11343/15223 [3:08:11<1:11:49,  1.11s/it, loss=4.4318]
Training:  75%|███████▍  | 11343/15223 [3:08:11<1:11:49,  1.11s/it, loss=4.0086]
Training:  75%|███████▍  | 11344/15223 [3:08:11<1:06:59,  1.04s/it, loss=4.0086]
Training:  75%|███████▍  | 11344/15223 [3:08:13<1:06:59,  1.04s/it, loss=3.9716]
Training:  75%|███████▍  | 11345/15223 [3:08:13<1:09:56,  1.08s/it, loss=3.9716]
Training:  75%|███████▍  | 11345/15223 [3:08:13<1:09:56,  1.08s/it, loss=4.1373]
Training:  75%|███████▍  | 11346/15223 [3:08:13<1:03:20,  1.02it/s, loss=4.1373]
Training:  75%|███████▍  | 11346/15223 [3:08:14<1:03:20,  1.02it/s, loss=4.6509]
Training:  75%|███████▍  | 11347/15223 [3:08:14<1:05:03,  1.01s/it, loss=4.6509]
Training:  75%|███████▍  | 11347/15223 [3:08:15<1:05:03,  1.01s/it, loss=4.3876]
Training:  75%|███████▍  | 11348/15223 [3:08:15<1:05:32,  1.01s/it, loss=4.3876]
Training:  75%|███████▍  | 11348/15223 [3:08:16<1:05:32,  1.01s/it, loss=3.7554]
Training:  75%|███████▍  | 11349/15223 [3:08:16<1:00:34,  1.07it/s, loss=3.7554]
Training:  75%|███████▍  | 11349/15223 [3:08:17<1:00:34,  1.07it/s, loss=4.0833]
Training:  75%|███████▍  | 11350/15223 [3:08:17<1:00:07,  1.07it/s, loss=4.0833]
Training:  75%|███████▍  | 11350/15223 [3:08:18<1:00:07,  1.07it/s, loss=4.2739]
Training:  75%|███████▍  | 11351/15223 [3:08:18<55:09,  1.17it/s, loss=4.2739]  
Training:  75%|███████▍  | 11351/15223 [3:08:19<55:09,  1.17it/s, loss=4.5732]
Training:  75%|███████▍  | 11352/15223 [3:08:19<52:33,  1.23it/s, loss=4.5732]
Training:  75%|███████▍  | 11352/15223 [3:08:19<52:33,  1.23it/s, loss=4.4142]
Training:  75%|███████▍  | 11353/15223 [3:08:19<51:49,  1.24it/s, loss=4.4142]
Training:  75%|███████▍  | 11353/15223 [3:08:21<51:49,  1.24it/s, loss=3.1652]
Training:  75%|███████▍  | 11354/15223 [3:08:21<1:10:07,  1.09s/it, loss=3.1652]
Training:  75%|███████▍  | 11354/15223 [3:08:22<1:10:07,  1.09s/it, loss=4.1891]
Training:  75%|███████▍  | 11355/15223 [3:08:22<1:00:59,  1.06it/s, loss=4.1891]
Training:  75%|███████▍  | 11355/15223 [3:08:22<1:00:59,  1.06it/s, loss=4.5191]
Training:  75%|███████▍  | 11356/15223 [3:08:22<57:38,  1.12it/s, loss=4.5191]  
Training:  75%|███████▍  | 11356/15223 [3:08:24<57:38,  1.12it/s, loss=4.3290]
Training:  75%|███████▍  | 11357/15223 [3:08:24<1:09:57,  1.09s/it, loss=4.3290]
Training:  75%|███████▍  | 11357/15223 [3:08:26<1:09:57,  1.09s/it, loss=4.2111]
Training:  75%|███████▍  | 11358/15223 [3:08:26<1:18:20,  1.22s/it, loss=4.2111]
Training:  75%|███████▍  | 11358/15223 [3:08:26<1:18:20,  1.22s/it, loss=4.3540]
Training:  75%|███████▍  | 11359/15223 [3:08:26<1:07:58,  1.06s/it, loss=4.3540]
Training:  75%|███████▍  | 11359/15223 [3:08:27<1:07:58,  1.06s/it, loss=3.8866]
Training:  75%|███████▍  | 11360/15223 [3:08:27<1:01:19,  1.05it/s, loss=3.8866]
Training:  75%|███████▍  | 11360/15223 [3:08:28<1:01:19,  1.05it/s, loss=4.0044]
Training:  75%|███████▍  | 11361/15223 [3:08:28<1:02:48,  1.02it/s, loss=4.0044]
Training:  75%|███████▍  | 11361/15223 [3:08:29<1:02:48,  1.02it/s, loss=3.9309]
Training:  75%|███████▍  | 11362/15223 [3:08:29<58:17,  1.10it/s, loss=3.9309]  
Training:  75%|███████▍  | 11362/15223 [3:08:30<58:17,  1.10it/s, loss=4.3036]
Training:  75%|███████▍  | 11363/15223 [3:08:30<57:09,  1.13it/s, loss=4.3036]
Training:  75%|███████▍  | 11363/15223 [3:08:31<57:09,  1.13it/s, loss=4.3706]
Training:  75%|███████▍  | 11364/15223 [3:08:31<1:01:35,  1.04it/s, loss=4.3706]
Training:  75%|███████▍  | 11364/15223 [3:08:32<1:01:35,  1.04it/s, loss=4.6226]
Training:  75%|███████▍  | 11365/15223 [3:08:32<1:00:54,  1.06it/s, loss=4.6226]
Training:  75%|███████▍  | 11365/15223 [3:08:33<1:00:54,  1.06it/s, loss=3.8637]
Training:  75%|███████▍  | 11366/15223 [3:08:33<1:06:20,  1.03s/it, loss=3.8637]
Training:  75%|███████▍  | 11366/15223 [3:08:34<1:06:20,  1.03s/it, loss=4.2140]
Training:  75%|███████▍  | 11367/15223 [3:08:34<1:05:09,  1.01s/it, loss=4.2140]
Training:  75%|███████▍  | 11367/15223 [3:08:35<1:05:09,  1.01s/it, loss=4.1573]
Training:  75%|███████▍  | 11368/15223 [3:08:35<1:03:55,  1.01it/s, loss=4.1573]
Training:  75%|███████▍  | 11368/15223 [3:08:35<1:03:55,  1.01it/s, loss=4.3471]
Training:  75%|███████▍  | 11369/15223 [3:08:35<59:14,  1.08it/s, loss=4.3471]  
Training:  75%|███████▍  | 11369/15223 [3:08:36<59:14,  1.08it/s, loss=3.5907]
Training:  75%|███████▍  | 11370/15223 [3:08:36<56:10,  1.14it/s, loss=3.5907]
Training:  75%|███████▍  | 11370/15223 [3:08:37<56:10,  1.14it/s, loss=4.3913]
Training:  75%|███████▍  | 11371/15223 [3:08:37<56:55,  1.13it/s, loss=4.3913]
Training:  75%|███████▍  | 11371/15223 [3:08:38<56:55,  1.13it/s, loss=4.4070]
Training:  75%|███████▍  | 11372/15223 [3:08:38<54:23,  1.18it/s, loss=4.4070]
Training:  75%|███████▍  | 11372/15223 [3:08:39<54:23,  1.18it/s, loss=3.9936]
Training:  75%|███████▍  | 11373/15223 [3:08:39<1:01:47,  1.04it/s, loss=3.9936]
Training:  75%|███████▍  | 11373/15223 [3:08:40<1:01:47,  1.04it/s, loss=4.3518]
Training:  75%|███████▍  | 11374/15223 [3:08:40<1:04:54,  1.01s/it, loss=4.3518]
Training:  75%|███████▍  | 11374/15223 [3:08:41<1:04:54,  1.01s/it, loss=4.1051]
Training:  75%|███████▍  | 11375/15223 [3:08:41<1:04:38,  1.01s/it, loss=4.1051]
Training:  75%|███████▍  | 11375/15223 [3:08:42<1:04:38,  1.01s/it, loss=4.0441]
Training:  75%|███████▍  | 11376/15223 [3:08:42<58:40,  1.09it/s, loss=4.0441]  
Training:  75%|███████▍  | 11376/15223 [3:08:43<58:40,  1.09it/s, loss=4.4419]
Training:  75%|███████▍  | 11377/15223 [3:08:43<1:01:09,  1.05it/s, loss=4.4419]
Training:  75%|███████▍  | 11377/15223 [3:08:44<1:01:09,  1.05it/s, loss=3.8185]
Training:  75%|███████▍  | 11378/15223 [3:08:44<56:04,  1.14it/s, loss=3.8185]  
Training:  75%|███████▍  | 11378/15223 [3:08:45<56:04,  1.14it/s, loss=4.6494]
Training:  75%|███████▍  | 11379/15223 [3:08:45<57:14,  1.12it/s, loss=4.6494]
Training:  75%|███████▍  | 11379/15223 [3:08:46<57:14,  1.12it/s, loss=4.3243]
Training:  75%|███████▍  | 11380/15223 [3:08:46<59:58,  1.07it/s, loss=4.3243]
Training:  75%|███████▍  | 11380/15223 [3:08:47<59:58,  1.07it/s, loss=4.1856]
Training:  75%|███████▍  | 11381/15223 [3:08:47<59:19,  1.08it/s, loss=4.1856]
Training:  75%|███████▍  | 11381/15223 [3:08:48<59:19,  1.08it/s, loss=4.1768]
Training:  75%|███████▍  | 11382/15223 [3:08:48<1:02:50,  1.02it/s, loss=4.1768]
Training:  75%|███████▍  | 11382/15223 [3:08:49<1:02:50,  1.02it/s, loss=4.2237]
Training:  75%|███████▍  | 11383/15223 [3:08:49<1:00:50,  1.05it/s, loss=4.2237]
Training:  75%|███████▍  | 11383/15223 [3:08:49<1:00:50,  1.05it/s, loss=4.3764]
Training:  75%|███████▍  | 11384/15223 [3:08:49<1:00:10,  1.06it/s, loss=4.3764]
Training:  75%|███████▍  | 11384/15223 [3:08:51<1:00:10,  1.06it/s, loss=4.7609]
Training:  75%|███████▍  | 11385/15223 [3:08:51<1:01:38,  1.04it/s, loss=4.7609]
Training:  75%|███████▍  | 11385/15223 [3:08:51<1:01:38,  1.04it/s, loss=4.3838]
Training:  75%|███████▍  | 11386/15223 [3:08:51<59:16,  1.08it/s, loss=4.3838]  
Training:  75%|███████▍  | 11386/15223 [3:08:52<59:16,  1.08it/s, loss=4.5399]
Training:  75%|███████▍  | 11387/15223 [3:08:52<54:18,  1.18it/s, loss=4.5399]
Training:  75%|███████▍  | 11387/15223 [3:08:53<54:18,  1.18it/s, loss=4.6908]
Training:  75%|███████▍  | 11388/15223 [3:08:53<49:56,  1.28it/s, loss=4.6908]
Training:  75%|███████▍  | 11388/15223 [3:08:54<49:56,  1.28it/s, loss=4.0974]
Training:  75%|███████▍  | 11389/15223 [3:08:54<53:31,  1.19it/s, loss=4.0974]
Training:  75%|███████▍  | 11389/15223 [3:08:55<53:31,  1.19it/s, loss=3.9711]
Training:  75%|███████▍  | 11390/15223 [3:08:55<1:10:07,  1.10s/it, loss=3.9711]
Training:  75%|███████▍  | 11390/15223 [3:08:56<1:10:07,  1.10s/it, loss=4.1782]
Training:  75%|███████▍  | 11391/15223 [3:08:56<1:05:32,  1.03s/it, loss=4.1782]
Training:  75%|███████▍  | 11391/15223 [3:08:57<1:05:32,  1.03s/it, loss=4.1771]
Training:  75%|███████▍  | 11392/15223 [3:08:57<59:34,  1.07it/s, loss=4.1771]  
Training:  75%|███████▍  | 11392/15223 [3:08:58<59:34,  1.07it/s, loss=3.8215]
Training:  75%|███████▍  | 11393/15223 [3:08:58<53:32,  1.19it/s, loss=3.8215]
Training:  75%|███████▍  | 11393/15223 [3:08:58<53:32,  1.19it/s, loss=3.9325]
Training:  75%|███████▍  | 11394/15223 [3:08:58<55:12,  1.16it/s, loss=3.9325]
Training:  75%|███████▍  | 11394/15223 [3:08:59<55:12,  1.16it/s, loss=4.0735]
Training:  75%|███████▍  | 11395/15223 [3:08:59<54:36,  1.17it/s, loss=4.0735]
Training:  75%|███████▍  | 11395/15223 [3:09:00<54:36,  1.17it/s, loss=4.7576]
Training:  75%|███████▍  | 11396/15223 [3:09:00<55:46,  1.14it/s, loss=4.7576]
Training:  75%|███████▍  | 11396/15223 [3:09:01<55:46,  1.14it/s, loss=3.9049]
Training:  75%|███████▍  | 11397/15223 [3:09:01<1:01:37,  1.03it/s, loss=3.9049]
Training:  75%|███████▍  | 11397/15223 [3:09:02<1:01:37,  1.03it/s, loss=4.4716]
Training:  75%|███████▍  | 11398/15223 [3:09:02<59:38,  1.07it/s, loss=4.4716]  
Training:  75%|███████▍  | 11398/15223 [3:09:03<59:38,  1.07it/s, loss=4.3883]
Training:  75%|███████▍  | 11399/15223 [3:09:03<1:04:18,  1.01s/it, loss=4.3883]
Training:  75%|███████▍  | 11399/15223 [3:09:04<1:04:18,  1.01s/it, loss=4.5256]
Training:  75%|███████▍  | 11400/15223 [3:09:04<1:03:32,  1.00it/s, loss=4.5256]
Training:  75%|███████▍  | 11400/15223 [3:09:05<1:03:32,  1.00it/s, loss=4.3599]
Training:  75%|███████▍  | 11401/15223 [3:09:05<59:43,  1.07it/s, loss=4.3599]  
Training:  75%|███████▍  | 11401/15223 [3:09:06<59:43,  1.07it/s, loss=4.1641]
Training:  75%|███████▍  | 11402/15223 [3:09:06<1:02:35,  1.02it/s, loss=4.1641]
Training:  75%|███████▍  | 11402/15223 [3:09:07<1:02:35,  1.02it/s, loss=4.2350]
Training:  75%|███████▍  | 11403/15223 [3:09:07<1:05:03,  1.02s/it, loss=4.2350]
Training:  75%|███████▍  | 11403/15223 [3:09:08<1:05:03,  1.02s/it, loss=4.1107]
Training:  75%|███████▍  | 11404/15223 [3:09:08<1:06:10,  1.04s/it, loss=4.1107]
Training:  75%|███████▍  | 11404/15223 [3:09:09<1:06:10,  1.04s/it, loss=4.5768]
Training:  75%|███████▍  | 11405/15223 [3:09:09<1:03:39,  1.00s/it, loss=4.5768]
Training:  75%|███████▍  | 11405/15223 [3:09:10<1:03:39,  1.00s/it, loss=3.7925]
Training:  75%|███████▍  | 11406/15223 [3:09:10<1:01:50,  1.03it/s, loss=3.7925]
Training:  75%|███████▍  | 11406/15223 [3:09:11<1:01:50,  1.03it/s, loss=4.2486]
Training:  75%|███████▍  | 11407/15223 [3:09:11<1:01:36,  1.03it/s, loss=4.2486]
Training:  75%|███████▍  | 11407/15223 [3:09:12<1:01:36,  1.03it/s, loss=4.1095]
Training:  75%|███████▍  | 11408/15223 [3:09:12<55:13,  1.15it/s, loss=4.1095]  
Training:  75%|███████▍  | 11408/15223 [3:09:13<55:13,  1.15it/s, loss=3.8025]
Training:  75%|███████▍  | 11409/15223 [3:09:13<1:05:00,  1.02s/it, loss=3.8025]
Training:  75%|███████▍  | 11409/15223 [3:09:14<1:05:00,  1.02s/it, loss=4.5675]
Training:  75%|███████▍  | 11410/15223 [3:09:14<1:03:02,  1.01it/s, loss=4.5675]
Training:  75%|███████▍  | 11410/15223 [3:09:15<1:03:02,  1.01it/s, loss=4.3324]
Training:  75%|███████▍  | 11411/15223 [3:09:15<1:09:00,  1.09s/it, loss=4.3324]
Training:  75%|███████▍  | 11411/15223 [3:09:18<1:09:00,  1.09s/it, loss=4.2296]
Training:  75%|███████▍  | 11412/15223 [3:09:18<1:37:54,  1.54s/it, loss=4.2296]
Training:  75%|███████▍  | 11412/15223 [3:09:19<1:37:54,  1.54s/it, loss=4.1039]
Training:  75%|███████▍  | 11413/15223 [3:09:19<1:26:05,  1.36s/it, loss=4.1039]
Training:  75%|███████▍  | 11413/15223 [3:09:20<1:26:05,  1.36s/it, loss=4.2359]
Training:  75%|███████▍  | 11414/15223 [3:09:20<1:18:29,  1.24s/it, loss=4.2359]
Training:  75%|███████▍  | 11414/15223 [3:09:21<1:18:29,  1.24s/it, loss=4.5206]
Training:  75%|███████▍  | 11415/15223 [3:09:21<1:11:38,  1.13s/it, loss=4.5206]
Training:  75%|███████▍  | 11415/15223 [3:09:22<1:11:38,  1.13s/it, loss=3.3324]
Training:  75%|███████▍  | 11416/15223 [3:09:22<1:09:57,  1.10s/it, loss=3.3324]
Training:  75%|███████▍  | 11416/15223 [3:09:23<1:09:57,  1.10s/it, loss=4.0751]
Training:  75%|███████▍  | 11417/15223 [3:09:23<1:07:43,  1.07s/it, loss=4.0751]
Training:  75%|███████▍  | 11417/15223 [3:09:24<1:07:43,  1.07s/it, loss=4.1369]
Training:  75%|███████▌  | 11418/15223 [3:09:24<1:06:24,  1.05s/it, loss=4.1369]
Training:  75%|███████▌  | 11418/15223 [3:09:25<1:06:24,  1.05s/it, loss=3.9163]
Training:  75%|███████▌  | 11419/15223 [3:09:25<1:12:59,  1.15s/it, loss=3.9163]
Training:  75%|███████▌  | 11419/15223 [3:09:27<1:12:59,  1.15s/it, loss=4.2208]
Training:  75%|███████▌  | 11420/15223 [3:09:27<1:15:22,  1.19s/it, loss=4.2208]
Training:  75%|███████▌  | 11420/15223 [3:09:28<1:15:22,  1.19s/it, loss=4.3215]
Training:  75%|███████▌  | 11421/15223 [3:09:28<1:21:09,  1.28s/it, loss=4.3215]
Training:  75%|███████▌  | 11421/15223 [3:09:29<1:21:09,  1.28s/it, loss=4.2671]
Training:  75%|███████▌  | 11422/15223 [3:09:29<1:16:26,  1.21s/it, loss=4.2671]
Training:  75%|███████▌  | 11422/15223 [3:09:30<1:16:26,  1.21s/it, loss=4.0876]
Training:  75%|███████▌  | 11423/15223 [3:09:30<1:06:59,  1.06s/it, loss=4.0876]
Training:  75%|███████▌  | 11423/15223 [3:09:31<1:06:59,  1.06s/it, loss=3.8727]
Training:  75%|███████▌  | 11424/15223 [3:09:31<1:05:29,  1.03s/it, loss=3.8727]
Training:  75%|███████▌  | 11424/15223 [3:09:31<1:05:29,  1.03s/it, loss=4.4146]
Training:  75%|███████▌  | 11425/15223 [3:09:31<58:20,  1.09it/s, loss=4.4146]  
Training:  75%|███████▌  | 11425/15223 [3:09:33<58:20,  1.09it/s, loss=4.3588]
Training:  75%|███████▌  | 11426/15223 [3:09:33<1:09:11,  1.09s/it, loss=4.3588]
Training:  75%|███████▌  | 11426/15223 [3:09:34<1:09:11,  1.09s/it, loss=4.3250]
Training:  75%|███████▌  | 11427/15223 [3:09:34<1:07:08,  1.06s/it, loss=4.3250]
Training:  75%|███████▌  | 11427/15223 [3:09:35<1:07:08,  1.06s/it, loss=4.2075]
Training:  75%|███████▌  | 11428/15223 [3:09:35<1:00:16,  1.05it/s, loss=4.2075]
Training:  75%|███████▌  | 11428/15223 [3:09:36<1:00:16,  1.05it/s, loss=3.9593]
Training:  75%|███████▌  | 11429/15223 [3:09:36<59:44,  1.06it/s, loss=3.9593]  
Training:  75%|███████▌  | 11429/15223 [3:09:36<59:44,  1.06it/s, loss=4.0411]
Training:  75%|███████▌  | 11430/15223 [3:09:36<55:16,  1.14it/s, loss=4.0411]
Training:  75%|███████▌  | 11430/15223 [3:09:37<55:16,  1.14it/s, loss=4.1670]
Training:  75%|███████▌  | 11431/15223 [3:09:37<54:41,  1.16it/s, loss=4.1670]
Training:  75%|███████▌  | 11431/15223 [3:09:38<54:41,  1.16it/s, loss=4.8251]
Training:  75%|███████▌  | 11432/15223 [3:09:38<56:41,  1.11it/s, loss=4.8251]
Training:  75%|███████▌  | 11432/15223 [3:09:39<56:41,  1.11it/s, loss=3.6375]
Training:  75%|███████▌  | 11433/15223 [3:09:39<59:03,  1.07it/s, loss=3.6375]
Training:  75%|███████▌  | 11433/15223 [3:09:40<59:03,  1.07it/s, loss=3.8569]
Training:  75%|███████▌  | 11434/15223 [3:09:40<1:04:53,  1.03s/it, loss=3.8569]
Training:  75%|███████▌  | 11434/15223 [3:09:41<1:04:53,  1.03s/it, loss=3.7880]
Training:  75%|███████▌  | 11435/15223 [3:09:41<1:04:07,  1.02s/it, loss=3.7880]
Training:  75%|███████▌  | 11435/15223 [3:09:42<1:04:07,  1.02s/it, loss=4.5969]
Training:  75%|███████▌  | 11436/15223 [3:09:42<1:00:46,  1.04it/s, loss=4.5969]
Training:  75%|███████▌  | 11436/15223 [3:09:44<1:00:46,  1.04it/s, loss=4.0274]
Training:  75%|███████▌  | 11437/15223 [3:09:44<1:12:10,  1.14s/it, loss=4.0274]
Training:  75%|███████▌  | 11437/15223 [3:09:45<1:12:10,  1.14s/it, loss=4.5777]
Training:  75%|███████▌  | 11438/15223 [3:09:45<1:05:49,  1.04s/it, loss=4.5777]
Training:  75%|███████▌  | 11438/15223 [3:09:45<1:05:49,  1.04s/it, loss=4.5640]
Training:  75%|███████▌  | 11439/15223 [3:09:45<59:05,  1.07it/s, loss=4.5640]  
Training:  75%|███████▌  | 11439/15223 [3:09:46<59:05,  1.07it/s, loss=4.3233]
Training:  75%|███████▌  | 11440/15223 [3:09:46<52:09,  1.21it/s, loss=4.3233]
Training:  75%|███████▌  | 11440/15223 [3:09:47<52:09,  1.21it/s, loss=4.6668]
Training:  75%|███████▌  | 11441/15223 [3:09:47<1:02:21,  1.01it/s, loss=4.6668]
Training:  75%|███████▌  | 11441/15223 [3:09:48<1:02:21,  1.01it/s, loss=4.4773]
Training:  75%|███████▌  | 11442/15223 [3:09:48<58:29,  1.08it/s, loss=4.4773]  
Training:  75%|███████▌  | 11442/15223 [3:09:49<58:29,  1.08it/s, loss=4.1570]
Training:  75%|███████▌  | 11443/15223 [3:09:49<55:52,  1.13it/s, loss=4.1570]
Training:  75%|███████▌  | 11443/15223 [3:09:49<55:52,  1.13it/s, loss=4.6776]
Training:  75%|███████▌  | 11444/15223 [3:09:49<52:21,  1.20it/s, loss=4.6776]
Training:  75%|███████▌  | 11444/15223 [3:09:51<52:21,  1.20it/s, loss=4.2748]
Training:  75%|███████▌  | 11445/15223 [3:09:51<58:12,  1.08it/s, loss=4.2748]
Training:  75%|███████▌  | 11445/15223 [3:09:51<58:12,  1.08it/s, loss=4.1876]
Training:  75%|███████▌  | 11446/15223 [3:09:51<56:51,  1.11it/s, loss=4.1876]
Training:  75%|███████▌  | 11446/15223 [3:09:52<56:51,  1.11it/s, loss=4.2632]
Training:  75%|███████▌  | 11447/15223 [3:09:52<54:02,  1.16it/s, loss=4.2632]
Training:  75%|███████▌  | 11447/15223 [3:09:53<54:02,  1.16it/s, loss=4.0150]
Training:  75%|███████▌  | 11448/15223 [3:09:53<53:19,  1.18it/s, loss=4.0150]
Training:  75%|███████▌  | 11448/15223 [3:09:55<53:19,  1.18it/s, loss=5.1163]
Training:  75%|███████▌  | 11449/15223 [3:09:55<1:07:45,  1.08s/it, loss=5.1163]
Training:  75%|███████▌  | 11449/15223 [3:09:55<1:07:45,  1.08s/it, loss=4.3787]
Training:  75%|███████▌  | 11450/15223 [3:09:55<1:00:16,  1.04it/s, loss=4.3787]
Training:  75%|███████▌  | 11450/15223 [3:09:56<1:00:16,  1.04it/s, loss=4.2057]
Training:  75%|███████▌  | 11451/15223 [3:09:56<58:33,  1.07it/s, loss=4.2057]  
Training:  75%|███████▌  | 11451/15223 [3:09:57<58:33,  1.07it/s, loss=4.1552]
Training:  75%|███████▌  | 11452/15223 [3:09:57<57:13,  1.10it/s, loss=4.1552]
Training:  75%|███████▌  | 11452/15223 [3:09:58<57:13,  1.10it/s, loss=3.9816]
Training:  75%|███████▌  | 11453/15223 [3:09:58<56:46,  1.11it/s, loss=3.9816]
Training:  75%|███████▌  | 11453/15223 [3:09:59<56:46,  1.11it/s, loss=3.8864]
Training:  75%|███████▌  | 11454/15223 [3:09:59<1:05:56,  1.05s/it, loss=3.8864]
Training:  75%|███████▌  | 11454/15223 [3:10:00<1:05:56,  1.05s/it, loss=4.3799]
Training:  75%|███████▌  | 11455/15223 [3:10:00<1:05:57,  1.05s/it, loss=4.3799]
Training:  75%|███████▌  | 11455/15223 [3:10:01<1:05:57,  1.05s/it, loss=4.3610]
Training:  75%|███████▌  | 11456/15223 [3:10:01<1:05:38,  1.05s/it, loss=4.3610]
Training:  75%|███████▌  | 11456/15223 [3:10:02<1:05:38,  1.05s/it, loss=4.2840]
Training:  75%|███████▌  | 11457/15223 [3:10:02<1:02:58,  1.00s/it, loss=4.2840]
Training:  75%|███████▌  | 11457/15223 [3:10:04<1:02:58,  1.00s/it, loss=3.9592]
Training:  75%|███████▌  | 11458/15223 [3:10:04<1:10:02,  1.12s/it, loss=3.9592]
Training:  75%|███████▌  | 11458/15223 [3:10:05<1:10:02,  1.12s/it, loss=4.1912]
Training:  75%|███████▌  | 11459/15223 [3:10:05<1:11:05,  1.13s/it, loss=4.1912]
Training:  75%|███████▌  | 11459/15223 [3:10:06<1:11:05,  1.13s/it, loss=4.2015]
Training:  75%|███████▌  | 11460/15223 [3:10:06<1:07:25,  1.08s/it, loss=4.2015]
Training:  75%|███████▌  | 11460/15223 [3:10:07<1:07:25,  1.08s/it, loss=3.5909]
Training:  75%|███████▌  | 11461/15223 [3:10:07<1:05:11,  1.04s/it, loss=3.5909]
Training:  75%|███████▌  | 11461/15223 [3:10:08<1:05:11,  1.04s/it, loss=3.7963]
Training:  75%|███████▌  | 11462/15223 [3:10:08<1:01:12,  1.02it/s, loss=3.7963]
Training:  75%|███████▌  | 11462/15223 [3:10:09<1:01:12,  1.02it/s, loss=4.7244]
Training:  75%|███████▌  | 11463/15223 [3:10:09<1:00:49,  1.03it/s, loss=4.7244]
Training:  75%|███████▌  | 11463/15223 [3:10:09<1:00:49,  1.03it/s, loss=4.0689]
Training:  75%|███████▌  | 11464/15223 [3:10:09<54:56,  1.14it/s, loss=4.0689]  
Training:  75%|███████▌  | 11464/15223 [3:10:10<54:56,  1.14it/s, loss=4.3563]
Training:  75%|███████▌  | 11465/15223 [3:10:10<54:08,  1.16it/s, loss=4.3563]
Training:  75%|███████▌  | 11465/15223 [3:10:11<54:08,  1.16it/s, loss=4.1117]
Training:  75%|███████▌  | 11466/15223 [3:10:11<54:55,  1.14it/s, loss=4.1117]
Training:  75%|███████▌  | 11466/15223 [3:10:12<54:55,  1.14it/s, loss=3.8381]
Training:  75%|███████▌  | 11467/15223 [3:10:12<59:25,  1.05it/s, loss=3.8381]
Training:  75%|███████▌  | 11467/15223 [3:10:13<59:25,  1.05it/s, loss=4.2101]
Training:  75%|███████▌  | 11468/15223 [3:10:13<1:04:19,  1.03s/it, loss=4.2101]
Training:  75%|███████▌  | 11468/15223 [3:10:14<1:04:19,  1.03s/it, loss=4.1215]
Training:  75%|███████▌  | 11469/15223 [3:10:14<1:04:38,  1.03s/it, loss=4.1215]
Training:  75%|███████▌  | 11469/15223 [3:10:15<1:04:38,  1.03s/it, loss=4.3281]
Training:  75%|███████▌  | 11470/15223 [3:10:15<1:02:40,  1.00s/it, loss=4.3281]
Training:  75%|███████▌  | 11470/15223 [3:10:16<1:02:40,  1.00s/it, loss=3.8749]
Training:  75%|███████▌  | 11471/15223 [3:10:16<57:50,  1.08it/s, loss=3.8749]  
Training:  75%|███████▌  | 11471/15223 [3:10:17<57:50,  1.08it/s, loss=4.1780]
Training:  75%|███████▌  | 11472/15223 [3:10:17<1:06:10,  1.06s/it, loss=4.1780]
Training:  75%|███████▌  | 11472/15223 [3:10:18<1:06:10,  1.06s/it, loss=4.5382]
Training:  75%|███████▌  | 11473/15223 [3:10:18<1:01:54,  1.01it/s, loss=4.5382]
Training:  75%|███████▌  | 11473/15223 [3:10:19<1:01:54,  1.01it/s, loss=4.0447]
Training:  75%|███████▌  | 11474/15223 [3:10:19<58:07,  1.08it/s, loss=4.0447]  
Training:  75%|███████▌  | 11474/15223 [3:10:20<58:07,  1.08it/s, loss=3.6627]
Training:  75%|███████▌  | 11475/15223 [3:10:20<57:31,  1.09it/s, loss=3.6627]
Training:  75%|███████▌  | 11475/15223 [3:10:21<57:31,  1.09it/s, loss=3.8039]
Training:  75%|███████▌  | 11476/15223 [3:10:21<1:07:54,  1.09s/it, loss=3.8039]
Training:  75%|███████▌  | 11476/15223 [3:10:22<1:07:54,  1.09s/it, loss=4.8304]
Training:  75%|███████▌  | 11477/15223 [3:10:22<1:01:11,  1.02it/s, loss=4.8304]
Training:  75%|███████▌  | 11477/15223 [3:10:24<1:01:11,  1.02it/s, loss=4.2307]
Training:  75%|███████▌  | 11478/15223 [3:10:24<1:17:57,  1.25s/it, loss=4.2307]
Training:  75%|███████▌  | 11478/15223 [3:10:25<1:17:57,  1.25s/it, loss=4.4548]
Training:  75%|███████▌  | 11479/15223 [3:10:25<1:08:55,  1.10s/it, loss=4.4548]
Training:  75%|███████▌  | 11479/15223 [3:10:26<1:08:55,  1.10s/it, loss=4.1932]
Training:  75%|███████▌  | 11480/15223 [3:10:26<1:07:47,  1.09s/it, loss=4.1932]
Training:  75%|███████▌  | 11480/15223 [3:10:27<1:07:47,  1.09s/it, loss=4.7127]
Training:  75%|███████▌  | 11481/15223 [3:10:27<1:10:24,  1.13s/it, loss=4.7127]
Training:  75%|███████▌  | 11481/15223 [3:10:28<1:10:24,  1.13s/it, loss=4.4265]
Training:  75%|███████▌  | 11482/15223 [3:10:28<1:02:04,  1.00it/s, loss=4.4265]
Training:  75%|███████▌  | 11482/15223 [3:10:29<1:02:04,  1.00it/s, loss=4.1330]
Training:  75%|███████▌  | 11483/15223 [3:10:29<1:07:56,  1.09s/it, loss=4.1330]
Training:  75%|███████▌  | 11483/15223 [3:10:30<1:07:56,  1.09s/it, loss=3.9552]
Training:  75%|███████▌  | 11484/15223 [3:10:30<1:01:59,  1.01it/s, loss=3.9552]
Training:  75%|███████▌  | 11484/15223 [3:10:31<1:01:59,  1.01it/s, loss=4.0094]
Training:  75%|███████▌  | 11485/15223 [3:10:31<1:01:13,  1.02it/s, loss=4.0094]
Training:  75%|███████▌  | 11485/15223 [3:10:32<1:01:13,  1.02it/s, loss=4.2360]
Training:  75%|███████▌  | 11486/15223 [3:10:32<59:42,  1.04it/s, loss=4.2360]  
Training:  75%|███████▌  | 11486/15223 [3:10:32<59:42,  1.04it/s, loss=4.4728]
Training:  75%|███████▌  | 11487/15223 [3:10:32<56:25,  1.10it/s, loss=4.4728]
Training:  75%|███████▌  | 11487/15223 [3:10:33<56:25,  1.10it/s, loss=4.0187]
Training:  75%|███████▌  | 11488/15223 [3:10:33<54:48,  1.14it/s, loss=4.0187]
Training:  75%|███████▌  | 11488/15223 [3:10:34<54:48,  1.14it/s, loss=3.5219]
Training:  75%|███████▌  | 11489/15223 [3:10:34<1:00:13,  1.03it/s, loss=3.5219]
Training:  75%|███████▌  | 11489/15223 [3:10:37<1:00:13,  1.03it/s, loss=4.6322]
Training:  75%|███████▌  | 11490/15223 [3:10:37<1:24:33,  1.36s/it, loss=4.6322]
Training:  75%|███████▌  | 11490/15223 [3:10:38<1:24:33,  1.36s/it, loss=4.4350]
Training:  75%|███████▌  | 11491/15223 [3:10:38<1:20:48,  1.30s/it, loss=4.4350]
Training:  75%|███████▌  | 11491/15223 [3:10:39<1:20:48,  1.30s/it, loss=3.9831]
Training:  75%|███████▌  | 11492/15223 [3:10:39<1:13:44,  1.19s/it, loss=3.9831]
Training:  75%|███████▌  | 11492/15223 [3:10:40<1:13:44,  1.19s/it, loss=4.1160]
Training:  75%|███████▌  | 11493/15223 [3:10:40<1:10:54,  1.14s/it, loss=4.1160]
Training:  75%|███████▌  | 11493/15223 [3:10:41<1:10:54,  1.14s/it, loss=4.2787]
Training:  76%|███████▌  | 11494/15223 [3:10:41<1:08:58,  1.11s/it, loss=4.2787]
Training:  76%|███████▌  | 11494/15223 [3:10:42<1:08:58,  1.11s/it, loss=4.6720]
Training:  76%|███████▌  | 11495/15223 [3:10:42<1:07:03,  1.08s/it, loss=4.6720]
Training:  76%|███████▌  | 11495/15223 [3:10:43<1:07:03,  1.08s/it, loss=4.1358]
Training:  76%|███████▌  | 11496/15223 [3:10:43<1:02:54,  1.01s/it, loss=4.1358]
Training:  76%|███████▌  | 11496/15223 [3:10:44<1:02:54,  1.01s/it, loss=3.7904]
Training:  76%|███████▌  | 11497/15223 [3:10:44<1:03:58,  1.03s/it, loss=3.7904]
Training:  76%|███████▌  | 11497/15223 [3:10:45<1:03:58,  1.03s/it, loss=3.7364]
Training:  76%|███████▌  | 11498/15223 [3:10:45<1:04:46,  1.04s/it, loss=3.7364]
Training:  76%|███████▌  | 11498/15223 [3:10:46<1:04:46,  1.04s/it, loss=4.3496]
Training:  76%|███████▌  | 11499/15223 [3:10:46<1:00:28,  1.03it/s, loss=4.3496]
Training:  76%|███████▌  | 11499/15223 [3:10:47<1:00:28,  1.03it/s, loss=4.2265]
Training:  76%|███████▌  | 11500/15223 [3:10:47<1:08:57,  1.11s/it, loss=4.2265]
Training:  76%|███████▌  | 11500/15223 [3:10:49<1:08:57,  1.11s/it, loss=4.2360]
Training:  76%|███████▌  | 11501/15223 [3:10:49<1:18:16,  1.26s/it, loss=4.2360]
Training:  76%|███████▌  | 11501/15223 [3:10:50<1:18:16,  1.26s/it, loss=4.0054]
Training:  76%|███████▌  | 11502/15223 [3:10:50<1:17:21,  1.25s/it, loss=4.0054]
Training:  76%|███████▌  | 11502/15223 [3:10:51<1:17:21,  1.25s/it, loss=4.3648]
Training:  76%|███████▌  | 11503/15223 [3:10:51<1:13:58,  1.19s/it, loss=4.3648]
Training:  76%|███████▌  | 11503/15223 [3:10:52<1:13:58,  1.19s/it, loss=4.5190]
Training:  76%|███████▌  | 11504/15223 [3:10:52<1:05:00,  1.05s/it, loss=4.5190]
Training:  76%|███████▌  | 11504/15223 [3:10:52<1:05:00,  1.05s/it, loss=4.4395]
Training:  76%|███████▌  | 11505/15223 [3:10:52<59:13,  1.05it/s, loss=4.4395]  
Training:  76%|███████▌  | 11505/15223 [3:10:54<59:13,  1.05it/s, loss=4.3908]
Training:  76%|███████▌  | 11506/15223 [3:10:54<1:05:40,  1.06s/it, loss=4.3908]
Training:  76%|███████▌  | 11506/15223 [3:10:55<1:05:40,  1.06s/it, loss=4.9299]
Training:  76%|███████▌  | 11507/15223 [3:10:55<1:03:00,  1.02s/it, loss=4.9299]
Training:  76%|███████▌  | 11507/15223 [3:10:56<1:03:00,  1.02s/it, loss=4.3091]
Training:  76%|███████▌  | 11508/15223 [3:10:56<1:06:59,  1.08s/it, loss=4.3091]
Training:  76%|███████▌  | 11508/15223 [3:10:57<1:06:59,  1.08s/it, loss=4.3057]
Training:  76%|███████▌  | 11509/15223 [3:10:57<1:03:46,  1.03s/it, loss=4.3057]
Training:  76%|███████▌  | 11509/15223 [3:10:58<1:03:46,  1.03s/it, loss=3.6708]
Training:  76%|███████▌  | 11510/15223 [3:10:58<1:10:01,  1.13s/it, loss=3.6708]
Training:  76%|███████▌  | 11510/15223 [3:10:59<1:10:01,  1.13s/it, loss=4.0206]
Training:  76%|███████▌  | 11511/15223 [3:10:59<1:01:32,  1.01it/s, loss=4.0206]
Training:  76%|███████▌  | 11511/15223 [3:11:00<1:01:32,  1.01it/s, loss=3.9278]
Training:  76%|███████▌  | 11512/15223 [3:11:00<59:39,  1.04it/s, loss=3.9278]  
Training:  76%|███████▌  | 11512/15223 [3:11:01<59:39,  1.04it/s, loss=4.3948]
Training:  76%|███████▌  | 11513/15223 [3:11:01<58:02,  1.07it/s, loss=4.3948]
Training:  76%|███████▌  | 11513/15223 [3:11:02<58:02,  1.07it/s, loss=3.5068]
Training:  76%|███████▌  | 11514/15223 [3:11:02<1:06:15,  1.07s/it, loss=3.5068]
Training:  76%|███████▌  | 11514/15223 [3:11:03<1:06:15,  1.07s/it, loss=4.2708]
Training:  76%|███████▌  | 11515/15223 [3:11:03<1:01:08,  1.01it/s, loss=4.2708]
Training:  76%|███████▌  | 11515/15223 [3:11:04<1:01:08,  1.01it/s, loss=4.0059]
Training:  76%|███████▌  | 11516/15223 [3:11:04<58:52,  1.05it/s, loss=4.0059]  
Training:  76%|███████▌  | 11516/15223 [3:11:05<58:52,  1.05it/s, loss=4.1283]
Training:  76%|███████▌  | 11517/15223 [3:11:05<1:11:03,  1.15s/it, loss=4.1283]
Training:  76%|███████▌  | 11517/15223 [3:11:06<1:11:03,  1.15s/it, loss=4.3057]
Training:  76%|███████▌  | 11518/15223 [3:11:06<1:11:23,  1.16s/it, loss=4.3057]
Training:  76%|███████▌  | 11518/15223 [3:11:08<1:11:23,  1.16s/it, loss=4.5142]
Training:  76%|███████▌  | 11519/15223 [3:11:08<1:11:48,  1.16s/it, loss=4.5142]
Training:  76%|███████▌  | 11519/15223 [3:11:08<1:11:48,  1.16s/it, loss=4.0971]
Training:  76%|███████▌  | 11520/15223 [3:11:08<1:03:00,  1.02s/it, loss=4.0971]
Training:  76%|███████▌  | 11520/15223 [3:11:09<1:03:00,  1.02s/it, loss=3.9872]
Training:  76%|███████▌  | 11521/15223 [3:11:09<1:00:28,  1.02it/s, loss=3.9872]
Training:  76%|███████▌  | 11521/15223 [3:11:10<1:00:28,  1.02it/s, loss=4.1575]
Training:  76%|███████▌  | 11522/15223 [3:11:10<56:54,  1.08it/s, loss=4.1575]  
Training:  76%|███████▌  | 11522/15223 [3:11:11<56:54,  1.08it/s, loss=4.2408]
Training:  76%|███████▌  | 11523/15223 [3:11:11<51:55,  1.19it/s, loss=4.2408]
Training:  76%|███████▌  | 11523/15223 [3:11:11<51:55,  1.19it/s, loss=4.1903]
Training:  76%|███████▌  | 11524/15223 [3:11:11<49:11,  1.25it/s, loss=4.1903]
Training:  76%|███████▌  | 11524/15223 [3:11:13<49:11,  1.25it/s, loss=4.1686]
Training:  76%|███████▌  | 11525/15223 [3:11:13<59:51,  1.03it/s, loss=4.1686]
Training:  76%|███████▌  | 11525/15223 [3:11:14<59:51,  1.03it/s, loss=4.0955]
Training:  76%|███████▌  | 11526/15223 [3:11:14<1:06:39,  1.08s/it, loss=4.0955]
Training:  76%|███████▌  | 11526/15223 [3:11:15<1:06:39,  1.08s/it, loss=3.9380]
Training:  76%|███████▌  | 11527/15223 [3:11:15<1:09:50,  1.13s/it, loss=3.9380]
Training:  76%|███████▌  | 11527/15223 [3:11:16<1:09:50,  1.13s/it, loss=3.9134]
Training:  76%|███████▌  | 11528/15223 [3:11:16<1:01:52,  1.00s/it, loss=3.9134]
Training:  76%|███████▌  | 11528/15223 [3:11:17<1:01:52,  1.00s/it, loss=3.9480]
Training:  76%|███████▌  | 11529/15223 [3:11:17<57:25,  1.07it/s, loss=3.9480]  
Training:  76%|███████▌  | 11529/15223 [3:11:18<57:25,  1.07it/s, loss=3.8518]
Training:  76%|███████▌  | 11530/15223 [3:11:18<1:01:56,  1.01s/it, loss=3.8518]
Training:  76%|███████▌  | 11530/15223 [3:11:19<1:01:56,  1.01s/it, loss=4.0630]
Training:  76%|███████▌  | 11531/15223 [3:11:19<57:43,  1.07it/s, loss=4.0630]  
Training:  76%|███████▌  | 11531/15223 [3:11:19<57:43,  1.07it/s, loss=4.2658]
Training:  76%|███████▌  | 11532/15223 [3:11:19<54:02,  1.14it/s, loss=4.2658]
Training:  76%|███████▌  | 11532/15223 [3:11:20<54:02,  1.14it/s, loss=3.8526]
Training:  76%|███████▌  | 11533/15223 [3:11:20<53:57,  1.14it/s, loss=3.8526]
Training:  76%|███████▌  | 11533/15223 [3:11:21<53:57,  1.14it/s, loss=4.9330]
Training:  76%|███████▌  | 11534/15223 [3:11:21<51:27,  1.19it/s, loss=4.9330]
Training:  76%|███████▌  | 11534/15223 [3:11:29<51:27,  1.19it/s, loss=3.9015]
Training:  76%|███████▌  | 11535/15223 [3:11:29<3:02:03,  2.96s/it, loss=3.9015]
Training:  76%|███████▌  | 11535/15223 [3:11:31<3:02:03,  2.96s/it, loss=4.1743]
Training:  76%|███████▌  | 11536/15223 [3:11:31<2:42:06,  2.64s/it, loss=4.1743]
Training:  76%|███████▌  | 11536/15223 [3:11:32<2:42:06,  2.64s/it, loss=4.0305]
Training:  76%|███████▌  | 11537/15223 [3:11:32<2:08:26,  2.09s/it, loss=4.0305]
Training:  76%|███████▌  | 11537/15223 [3:11:33<2:08:26,  2.09s/it, loss=4.1397]
Training:  76%|███████▌  | 11538/15223 [3:11:33<1:45:47,  1.72s/it, loss=4.1397]
Training:  76%|███████▌  | 11538/15223 [3:11:33<1:45:47,  1.72s/it, loss=4.4350]
Training:  76%|███████▌  | 11539/15223 [3:11:33<1:29:46,  1.46s/it, loss=4.4350]
Training:  76%|███████▌  | 11539/15223 [3:11:34<1:29:46,  1.46s/it, loss=4.0590]
Training:  76%|███████▌  | 11540/15223 [3:11:34<1:19:26,  1.29s/it, loss=4.0590]
Training:  76%|███████▌  | 11540/15223 [3:11:35<1:19:26,  1.29s/it, loss=4.1525]
Training:  76%|███████▌  | 11541/15223 [3:11:35<1:13:39,  1.20s/it, loss=4.1525]
Training:  76%|███████▌  | 11541/15223 [3:11:37<1:13:39,  1.20s/it, loss=4.1831]
Training:  76%|███████▌  | 11542/15223 [3:11:37<1:18:37,  1.28s/it, loss=4.1831]
Training:  76%|███████▌  | 11542/15223 [3:11:37<1:18:37,  1.28s/it, loss=4.6866]
Training:  76%|███████▌  | 11543/15223 [3:11:37<1:07:43,  1.10s/it, loss=4.6866]
Training:  76%|███████▌  | 11543/15223 [3:11:38<1:07:43,  1.10s/it, loss=4.4150]
Training:  76%|███████▌  | 11544/15223 [3:11:38<59:47,  1.03it/s, loss=4.4150]  
Training:  76%|███████▌  | 11544/15223 [3:11:39<59:47,  1.03it/s, loss=4.5309]
Training:  76%|███████▌  | 11545/15223 [3:11:39<1:03:30,  1.04s/it, loss=4.5309]
Training:  76%|███████▌  | 11545/15223 [3:11:41<1:03:30,  1.04s/it, loss=4.5273]
Training:  76%|███████▌  | 11546/15223 [3:11:41<1:06:54,  1.09s/it, loss=4.5273]
Training:  76%|███████▌  | 11546/15223 [3:11:41<1:06:54,  1.09s/it, loss=4.7937]
Training:  76%|███████▌  | 11547/15223 [3:11:41<1:01:35,  1.01s/it, loss=4.7937]
Training:  76%|███████▌  | 11547/15223 [3:11:42<1:01:35,  1.01s/it, loss=4.2922]
Training:  76%|███████▌  | 11548/15223 [3:11:42<55:05,  1.11it/s, loss=4.2922]  
Training:  76%|███████▌  | 11548/15223 [3:11:43<55:05,  1.11it/s, loss=4.1013]
Training:  76%|███████▌  | 11549/15223 [3:11:43<1:00:05,  1.02it/s, loss=4.1013]
Training:  76%|███████▌  | 11549/15223 [3:11:44<1:00:05,  1.02it/s, loss=4.8435]
Training:  76%|███████▌  | 11550/15223 [3:11:44<1:00:00,  1.02it/s, loss=4.8435]
Training:  76%|███████▌  | 11550/15223 [3:11:46<1:00:00,  1.02it/s, loss=4.0098]
Training:  76%|███████▌  | 11551/15223 [3:11:46<1:21:24,  1.33s/it, loss=4.0098]
Training:  76%|███████▌  | 11551/15223 [3:11:47<1:21:24,  1.33s/it, loss=4.3288]
Training:  76%|███████▌  | 11552/15223 [3:11:47<1:13:57,  1.21s/it, loss=4.3288]
Training:  76%|███████▌  | 11552/15223 [3:11:48<1:13:57,  1.21s/it, loss=4.4493]
Training:  76%|███████▌  | 11553/15223 [3:11:48<1:04:51,  1.06s/it, loss=4.4493]
Training:  76%|███████▌  | 11553/15223 [3:11:49<1:04:51,  1.06s/it, loss=4.3526]
Training:  76%|███████▌  | 11554/15223 [3:11:49<59:46,  1.02it/s, loss=4.3526]  
Training:  76%|███████▌  | 11554/15223 [3:11:50<59:46,  1.02it/s, loss=4.7053]
Training:  76%|███████▌  | 11555/15223 [3:11:50<58:58,  1.04it/s, loss=4.7053]
Training:  76%|███████▌  | 11555/15223 [3:11:51<58:58,  1.04it/s, loss=4.2748]
Training:  76%|███████▌  | 11556/15223 [3:11:51<59:09,  1.03it/s, loss=4.2748]
Training:  76%|███████▌  | 11556/15223 [3:11:52<59:09,  1.03it/s, loss=4.7427]
Training:  76%|███████▌  | 11557/15223 [3:11:52<58:50,  1.04it/s, loss=4.7427]
Training:  76%|███████▌  | 11557/15223 [3:11:52<58:50,  1.04it/s, loss=4.0707]
Training:  76%|███████▌  | 11558/15223 [3:11:52<58:04,  1.05it/s, loss=4.0707]
Training:  76%|███████▌  | 11558/15223 [3:11:53<58:04,  1.05it/s, loss=3.8556]
Training:  76%|███████▌  | 11559/15223 [3:11:53<58:14,  1.05it/s, loss=3.8556]
Training:  76%|███████▌  | 11559/15223 [3:11:54<58:14,  1.05it/s, loss=3.9198]
Training:  76%|███████▌  | 11560/15223 [3:11:54<59:19,  1.03it/s, loss=3.9198]
Training:  76%|███████▌  | 11560/15223 [3:11:55<59:19,  1.03it/s, loss=4.1366]
Training:  76%|███████▌  | 11561/15223 [3:11:55<53:50,  1.13it/s, loss=4.1366]
Training:  76%|███████▌  | 11561/15223 [3:11:56<53:50,  1.13it/s, loss=4.1144]
Training:  76%|███████▌  | 11562/15223 [3:11:56<54:46,  1.11it/s, loss=4.1144]
Training:  76%|███████▌  | 11562/15223 [3:11:57<54:46,  1.11it/s, loss=4.8356]
Training:  76%|███████▌  | 11563/15223 [3:11:57<50:04,  1.22it/s, loss=4.8356]
Training:  76%|███████▌  | 11563/15223 [3:11:58<50:04,  1.22it/s, loss=3.6201]
Training:  76%|███████▌  | 11564/15223 [3:11:58<54:34,  1.12it/s, loss=3.6201]
Training:  76%|███████▌  | 11564/15223 [3:11:59<54:34,  1.12it/s, loss=4.5604]
Training:  76%|███████▌  | 11565/15223 [3:11:59<54:01,  1.13it/s, loss=4.5604]
Training:  76%|███████▌  | 11565/15223 [3:12:00<54:01,  1.13it/s, loss=4.3157]
Training:  76%|███████▌  | 11566/15223 [3:12:00<59:03,  1.03it/s, loss=4.3157]
Training:  76%|███████▌  | 11566/15223 [3:12:01<59:03,  1.03it/s, loss=4.3092]
Training:  76%|███████▌  | 11567/15223 [3:12:01<56:16,  1.08it/s, loss=4.3092]
Training:  76%|███████▌  | 11567/15223 [3:12:02<56:16,  1.08it/s, loss=3.9464]
Training:  76%|███████▌  | 11568/15223 [3:12:02<59:42,  1.02it/s, loss=3.9464]
Training:  76%|███████▌  | 11568/15223 [3:12:03<59:42,  1.02it/s, loss=3.9663]
Training:  76%|███████▌  | 11569/15223 [3:12:03<57:58,  1.05it/s, loss=3.9663]
Training:  76%|███████▌  | 11569/15223 [3:12:04<57:58,  1.05it/s, loss=4.0840]
Training:  76%|███████▌  | 11570/15223 [3:12:04<57:17,  1.06it/s, loss=4.0840]
Training:  76%|███████▌  | 11570/15223 [3:12:04<57:17,  1.06it/s, loss=4.5767]
Training:  76%|███████▌  | 11571/15223 [3:12:04<57:30,  1.06it/s, loss=4.5767]
Training:  76%|███████▌  | 11571/15223 [3:12:05<57:30,  1.06it/s, loss=4.6754]
Training:  76%|███████▌  | 11572/15223 [3:12:05<54:33,  1.12it/s, loss=4.6754]
Training:  76%|███████▌  | 11572/15223 [3:12:06<54:33,  1.12it/s, loss=3.8545]
Training:  76%|███████▌  | 11573/15223 [3:12:06<57:40,  1.05it/s, loss=3.8545]
Training:  76%|███████▌  | 11573/15223 [3:12:07<57:40,  1.05it/s, loss=4.5200]
Training:  76%|███████▌  | 11574/15223 [3:12:07<59:05,  1.03it/s, loss=4.5200]
Training:  76%|███████▌  | 11574/15223 [3:12:08<59:05,  1.03it/s, loss=4.4114]
Training:  76%|███████▌  | 11575/15223 [3:12:08<1:00:03,  1.01it/s, loss=4.4114]
Training:  76%|███████▌  | 11575/15223 [3:12:09<1:00:03,  1.01it/s, loss=4.2744]
Training:  76%|███████▌  | 11576/15223 [3:12:09<58:03,  1.05it/s, loss=4.2744]  
Training:  76%|███████▌  | 11576/15223 [3:12:10<58:03,  1.05it/s, loss=4.0989]
Training:  76%|███████▌  | 11577/15223 [3:12:10<58:14,  1.04it/s, loss=4.0989]
Training:  76%|███████▌  | 11577/15223 [3:12:11<58:14,  1.04it/s, loss=3.8690]
Training:  76%|███████▌  | 11578/15223 [3:12:11<1:00:30,  1.00it/s, loss=3.8690]
Training:  76%|███████▌  | 11578/15223 [3:12:12<1:00:30,  1.00it/s, loss=3.5947]
Training:  76%|███████▌  | 11579/15223 [3:12:12<57:34,  1.05it/s, loss=3.5947]  
Training:  76%|███████▌  | 11579/15223 [3:12:13<57:34,  1.05it/s, loss=4.3913]
Training:  76%|███████▌  | 11580/15223 [3:12:13<54:10,  1.12it/s, loss=4.3913]
Training:  76%|███████▌  | 11580/15223 [3:12:14<54:10,  1.12it/s, loss=4.1404]
Training:  76%|███████▌  | 11581/15223 [3:12:14<49:22,  1.23it/s, loss=4.1404]
Training:  76%|███████▌  | 11581/15223 [3:12:15<49:22,  1.23it/s, loss=4.0011]
Training:  76%|███████▌  | 11582/15223 [3:12:15<55:25,  1.09it/s, loss=4.0011]
Training:  76%|███████▌  | 11582/15223 [3:12:16<55:25,  1.09it/s, loss=4.5523]
Training:  76%|███████▌  | 11583/15223 [3:12:16<1:03:19,  1.04s/it, loss=4.5523]
Training:  76%|███████▌  | 11583/15223 [3:12:17<1:03:19,  1.04s/it, loss=4.6975]
Training:  76%|███████▌  | 11584/15223 [3:12:17<1:00:26,  1.00it/s, loss=4.6975]
Training:  76%|███████▌  | 11584/15223 [3:12:18<1:00:26,  1.00it/s, loss=3.9681]
Training:  76%|███████▌  | 11585/15223 [3:12:18<1:01:20,  1.01s/it, loss=3.9681]
Training:  76%|███████▌  | 11585/15223 [3:12:19<1:01:20,  1.01s/it, loss=4.0422]
Training:  76%|███████▌  | 11586/15223 [3:12:19<1:00:22,  1.00it/s, loss=4.0422]
Training:  76%|███████▌  | 11586/15223 [3:12:20<1:00:22,  1.00it/s, loss=4.4084]
Training:  76%|███████▌  | 11587/15223 [3:12:20<59:55,  1.01it/s, loss=4.4084]  
Training:  76%|███████▌  | 11587/15223 [3:12:21<59:55,  1.01it/s, loss=4.2365]
Training:  76%|███████▌  | 11588/15223 [3:12:21<59:45,  1.01it/s, loss=4.2365]
Training:  76%|███████▌  | 11588/15223 [3:12:22<59:45,  1.01it/s, loss=3.8266]
Training:  76%|███████▌  | 11589/15223 [3:12:22<57:03,  1.06it/s, loss=3.8266]
Training:  76%|███████▌  | 11589/15223 [3:12:23<57:03,  1.06it/s, loss=4.1813]
Training:  76%|███████▌  | 11590/15223 [3:12:23<58:03,  1.04it/s, loss=4.1813]
Training:  76%|███████▌  | 11590/15223 [3:12:24<58:03,  1.04it/s, loss=4.8060]
Training:  76%|███████▌  | 11591/15223 [3:12:24<57:25,  1.05it/s, loss=4.8060]
Training:  76%|███████▌  | 11591/15223 [3:12:25<57:25,  1.05it/s, loss=4.2161]
Training:  76%|███████▌  | 11592/15223 [3:12:25<1:03:08,  1.04s/it, loss=4.2161]
Training:  76%|███████▌  | 11592/15223 [3:12:26<1:03:08,  1.04s/it, loss=4.2247]
Training:  76%|███████▌  | 11593/15223 [3:12:26<1:00:11,  1.01it/s, loss=4.2247]
Training:  76%|███████▌  | 11593/15223 [3:12:26<1:00:11,  1.01it/s, loss=3.8587]
Training:  76%|███████▌  | 11594/15223 [3:12:26<53:46,  1.12it/s, loss=3.8587]  
Training:  76%|███████▌  | 11594/15223 [3:12:28<53:46,  1.12it/s, loss=4.2389]
Training:  76%|███████▌  | 11595/15223 [3:12:28<1:07:02,  1.11s/it, loss=4.2389]
Training:  76%|███████▌  | 11595/15223 [3:12:29<1:07:02,  1.11s/it, loss=3.2488]
Training:  76%|███████▌  | 11596/15223 [3:12:29<1:09:35,  1.15s/it, loss=3.2488]
Training:  76%|███████▌  | 11596/15223 [3:12:30<1:09:35,  1.15s/it, loss=4.3565]
Training:  76%|███████▌  | 11597/15223 [3:12:30<1:03:54,  1.06s/it, loss=4.3565]
Training:  76%|███████▌  | 11597/15223 [3:12:31<1:03:54,  1.06s/it, loss=4.2689]
Training:  76%|███████▌  | 11598/15223 [3:12:31<1:00:13,  1.00it/s, loss=4.2689]
Training:  76%|███████▌  | 11598/15223 [3:12:32<1:00:13,  1.00it/s, loss=3.7744]
Training:  76%|███████▌  | 11599/15223 [3:12:32<1:00:48,  1.01s/it, loss=3.7744]
Training:  76%|███████▌  | 11599/15223 [3:12:33<1:00:48,  1.01s/it, loss=3.3858]
Training:  76%|███████▌  | 11600/15223 [3:12:33<55:37,  1.09it/s, loss=3.3858]  
Training:  76%|███████▌  | 11600/15223 [3:12:34<55:37,  1.09it/s, loss=4.5688]
Training:  76%|███████▌  | 11601/15223 [3:12:34<1:04:01,  1.06s/it, loss=4.5688]
Training:  76%|███████▌  | 11601/15223 [3:12:35<1:04:01,  1.06s/it, loss=3.9515]
Training:  76%|███████▌  | 11602/15223 [3:12:35<1:03:23,  1.05s/it, loss=3.9515]
Training:  76%|███████▌  | 11602/15223 [3:12:36<1:03:23,  1.05s/it, loss=4.4646]
Training:  76%|███████▌  | 11603/15223 [3:12:36<1:04:28,  1.07s/it, loss=4.4646]
Training:  76%|███████▌  | 11603/15223 [3:12:37<1:04:28,  1.07s/it, loss=3.8087]
Training:  76%|███████▌  | 11604/15223 [3:12:37<1:07:11,  1.11s/it, loss=3.8087]
Training:  76%|███████▌  | 11604/15223 [3:12:38<1:07:11,  1.11s/it, loss=4.5158]
Training:  76%|███████▌  | 11605/15223 [3:12:38<1:02:45,  1.04s/it, loss=4.5158]
Training:  76%|███████▌  | 11605/15223 [3:12:40<1:02:45,  1.04s/it, loss=3.8020]
Training:  76%|███████▌  | 11606/15223 [3:12:40<1:16:19,  1.27s/it, loss=3.8020]
Training:  76%|███████▌  | 11606/15223 [3:12:41<1:16:19,  1.27s/it, loss=4.2389]
Training:  76%|███████▌  | 11607/15223 [3:12:41<1:09:54,  1.16s/it, loss=4.2389]
Training:  76%|███████▌  | 11607/15223 [3:12:42<1:09:54,  1.16s/it, loss=4.3693]
Training:  76%|███████▋  | 11608/15223 [3:12:42<1:10:33,  1.17s/it, loss=4.3693]
Training:  76%|███████▋  | 11608/15223 [3:12:43<1:10:33,  1.17s/it, loss=4.3564]
Training:  76%|███████▋  | 11609/15223 [3:12:43<1:02:26,  1.04s/it, loss=4.3564]
Training:  76%|███████▋  | 11609/15223 [3:12:44<1:02:26,  1.04s/it, loss=4.1995]
Training:  76%|███████▋  | 11610/15223 [3:12:44<1:08:33,  1.14s/it, loss=4.1995]
Training:  76%|███████▋  | 11610/15223 [3:12:45<1:08:33,  1.14s/it, loss=4.6885]
Training:  76%|███████▋  | 11611/15223 [3:12:45<1:04:08,  1.07s/it, loss=4.6885]
Training:  76%|███████▋  | 11611/15223 [3:12:48<1:04:08,  1.07s/it, loss=4.1382]
Training:  76%|███████▋  | 11612/15223 [3:12:48<1:36:30,  1.60s/it, loss=4.1382]
Training:  76%|███████▋  | 11612/15223 [3:12:49<1:36:30,  1.60s/it, loss=4.1643]
Training:  76%|███████▋  | 11613/15223 [3:12:49<1:20:48,  1.34s/it, loss=4.1643]
Training:  76%|███████▋  | 11613/15223 [3:12:50<1:20:48,  1.34s/it, loss=4.1503]
Training:  76%|███████▋  | 11614/15223 [3:12:50<1:12:38,  1.21s/it, loss=4.1503]
Training:  76%|███████▋  | 11614/15223 [3:12:50<1:12:38,  1.21s/it, loss=4.0106]
Training:  76%|███████▋  | 11615/15223 [3:12:50<1:03:13,  1.05s/it, loss=4.0106]
Training:  76%|███████▋  | 11615/15223 [3:12:52<1:03:13,  1.05s/it, loss=4.3169]
Training:  76%|███████▋  | 11616/15223 [3:12:52<1:07:07,  1.12s/it, loss=4.3169]
Training:  76%|███████▋  | 11616/15223 [3:12:53<1:07:07,  1.12s/it, loss=4.3664]
Training:  76%|███████▋  | 11617/15223 [3:12:53<1:01:37,  1.03s/it, loss=4.3664]
Training:  76%|███████▋  | 11617/15223 [3:12:53<1:01:37,  1.03s/it, loss=4.2720]
Training:  76%|███████▋  | 11618/15223 [3:12:53<59:48,  1.00it/s, loss=4.2720]  
Training:  76%|███████▋  | 11618/15223 [3:12:54<59:48,  1.00it/s, loss=4.4743]
Training:  76%|███████▋  | 11619/15223 [3:12:54<55:13,  1.09it/s, loss=4.4743]
Training:  76%|███████▋  | 11619/15223 [3:12:55<55:13,  1.09it/s, loss=4.1940]
Training:  76%|███████▋  | 11620/15223 [3:12:55<57:57,  1.04it/s, loss=4.1940]
Training:  76%|███████▋  | 11620/15223 [3:12:56<57:57,  1.04it/s, loss=3.7474]
Training:  76%|███████▋  | 11621/15223 [3:12:56<58:57,  1.02it/s, loss=3.7474]
Training:  76%|███████▋  | 11621/15223 [3:12:57<58:57,  1.02it/s, loss=4.2936]
Training:  76%|███████▋  | 11622/15223 [3:12:57<53:56,  1.11it/s, loss=4.2936]
Training:  76%|███████▋  | 11622/15223 [3:12:58<53:56,  1.11it/s, loss=4.2394]
Training:  76%|███████▋  | 11623/15223 [3:12:58<55:45,  1.08it/s, loss=4.2394]
Training:  76%|███████▋  | 11623/15223 [3:12:59<55:45,  1.08it/s, loss=4.7538]
Training:  76%|███████▋  | 11624/15223 [3:12:59<56:27,  1.06it/s, loss=4.7538]
Training:  76%|███████▋  | 11624/15223 [3:13:00<56:27,  1.06it/s, loss=3.8944]
Training:  76%|███████▋  | 11625/15223 [3:13:00<51:44,  1.16it/s, loss=3.8944]
Training:  76%|███████▋  | 11625/15223 [3:13:01<51:44,  1.16it/s, loss=3.5981]
Training:  76%|███████▋  | 11626/15223 [3:13:01<55:27,  1.08it/s, loss=3.5981]
Training:  76%|███████▋  | 11626/15223 [3:13:02<55:27,  1.08it/s, loss=3.6300]
Training:  76%|███████▋  | 11627/15223 [3:13:02<1:01:15,  1.02s/it, loss=3.6300]
Training:  76%|███████▋  | 11627/15223 [3:13:03<1:01:15,  1.02s/it, loss=4.3688]
Training:  76%|███████▋  | 11628/15223 [3:13:03<1:06:32,  1.11s/it, loss=4.3688]
Training:  76%|███████▋  | 11628/15223 [3:13:04<1:06:32,  1.11s/it, loss=3.9525]
Training:  76%|███████▋  | 11629/15223 [3:13:04<1:03:03,  1.05s/it, loss=3.9525]
Training:  76%|███████▋  | 11629/15223 [3:13:05<1:03:03,  1.05s/it, loss=4.0098]
Training:  76%|███████▋  | 11630/15223 [3:13:05<1:05:13,  1.09s/it, loss=4.0098]
Training:  76%|███████▋  | 11630/15223 [3:13:06<1:05:13,  1.09s/it, loss=3.6242]
Training:  76%|███████▋  | 11631/15223 [3:13:06<1:01:10,  1.02s/it, loss=3.6242]
Training:  76%|███████▋  | 11631/15223 [3:13:07<1:01:10,  1.02s/it, loss=3.4324]
Training:  76%|███████▋  | 11632/15223 [3:13:07<56:09,  1.07it/s, loss=3.4324]  
Training:  76%|███████▋  | 11632/15223 [3:13:09<56:09,  1.07it/s, loss=3.5657]
Training:  76%|███████▋  | 11633/15223 [3:13:09<1:10:38,  1.18s/it, loss=3.5657]
Training:  76%|███████▋  | 11633/15223 [3:13:10<1:10:38,  1.18s/it, loss=4.1536]
Training:  76%|███████▋  | 11634/15223 [3:13:10<1:05:09,  1.09s/it, loss=4.1536]
Training:  76%|███████▋  | 11634/15223 [3:13:10<1:05:09,  1.09s/it, loss=4.7157]
Training:  76%|███████▋  | 11635/15223 [3:13:10<1:01:10,  1.02s/it, loss=4.7157]
Training:  76%|███████▋  | 11635/15223 [3:13:12<1:01:10,  1.02s/it, loss=3.7612]
Training:  76%|███████▋  | 11636/15223 [3:13:12<1:18:44,  1.32s/it, loss=3.7612]
Training:  76%|███████▋  | 11636/15223 [3:13:13<1:18:44,  1.32s/it, loss=3.9430]
Training:  76%|███████▋  | 11637/15223 [3:13:13<1:11:21,  1.19s/it, loss=3.9430]
Training:  76%|███████▋  | 11637/15223 [3:13:14<1:11:21,  1.19s/it, loss=4.1941]
Training:  76%|███████▋  | 11638/15223 [3:13:14<1:02:30,  1.05s/it, loss=4.1941]
Training:  76%|███████▋  | 11638/15223 [3:13:15<1:02:30,  1.05s/it, loss=4.2048]
Training:  76%|███████▋  | 11639/15223 [3:13:15<1:02:49,  1.05s/it, loss=4.2048]
Training:  76%|███████▋  | 11639/15223 [3:13:16<1:02:49,  1.05s/it, loss=4.3113]
Training:  76%|███████▋  | 11640/15223 [3:13:16<1:08:13,  1.14s/it, loss=4.3113]
Training:  76%|███████▋  | 11640/15223 [3:13:17<1:08:13,  1.14s/it, loss=3.7885]
Training:  76%|███████▋  | 11641/15223 [3:13:17<1:02:08,  1.04s/it, loss=3.7885]
Training:  76%|███████▋  | 11641/15223 [3:13:18<1:02:08,  1.04s/it, loss=4.1969]
Training:  76%|███████▋  | 11642/15223 [3:13:18<57:50,  1.03it/s, loss=4.1969]  
Training:  76%|███████▋  | 11642/15223 [3:13:19<57:50,  1.03it/s, loss=4.3896]
Training:  76%|███████▋  | 11643/15223 [3:13:19<54:38,  1.09it/s, loss=4.3896]
Training:  76%|███████▋  | 11643/15223 [3:13:20<54:38,  1.09it/s, loss=4.2236]
Training:  76%|███████▋  | 11644/15223 [3:13:20<52:17,  1.14it/s, loss=4.2236]
Training:  76%|███████▋  | 11644/15223 [3:13:21<52:17,  1.14it/s, loss=3.9344]
Training:  76%|███████▋  | 11645/15223 [3:13:21<1:08:38,  1.15s/it, loss=3.9344]
Training:  76%|███████▋  | 11645/15223 [3:13:22<1:08:38,  1.15s/it, loss=4.2557]
Training:  77%|███████▋  | 11646/15223 [3:13:22<59:51,  1.00s/it, loss=4.2557]  
Training:  77%|███████▋  | 11646/15223 [3:13:23<59:51,  1.00s/it, loss=4.4576]
Training:  77%|███████▋  | 11647/15223 [3:13:23<57:27,  1.04it/s, loss=4.4576]
Training:  77%|███████▋  | 11647/15223 [3:13:24<57:27,  1.04it/s, loss=4.3088]
Training:  77%|███████▋  | 11648/15223 [3:13:24<55:25,  1.08it/s, loss=4.3088]
Training:  77%|███████▋  | 11648/15223 [3:13:25<55:25,  1.08it/s, loss=4.5722]
Training:  77%|███████▋  | 11649/15223 [3:13:25<55:52,  1.07it/s, loss=4.5722]
Training:  77%|███████▋  | 11649/15223 [3:13:26<55:52,  1.07it/s, loss=3.8300]
Training:  77%|███████▋  | 11650/15223 [3:13:26<51:40,  1.15it/s, loss=3.8300]
Training:  77%|███████▋  | 11650/15223 [3:13:26<51:40,  1.15it/s, loss=4.4598]
Training:  77%|███████▋  | 11651/15223 [3:13:26<52:59,  1.12it/s, loss=4.4598]
Training:  77%|███████▋  | 11651/15223 [3:13:27<52:59,  1.12it/s, loss=4.1228]
Training:  77%|███████▋  | 11652/15223 [3:13:27<52:15,  1.14it/s, loss=4.1228]
Training:  77%|███████▋  | 11652/15223 [3:13:29<52:15,  1.14it/s, loss=4.5756]
Training:  77%|███████▋  | 11653/15223 [3:13:29<1:01:03,  1.03s/it, loss=4.5756]
Training:  77%|███████▋  | 11653/15223 [3:13:29<1:01:03,  1.03s/it, loss=4.0635]
Training:  77%|███████▋  | 11654/15223 [3:13:29<55:45,  1.07it/s, loss=4.0635]  
Training:  77%|███████▋  | 11654/15223 [3:13:30<55:45,  1.07it/s, loss=4.3068]
Training:  77%|███████▋  | 11655/15223 [3:13:30<58:05,  1.02it/s, loss=4.3068]
Training:  77%|███████▋  | 11655/15223 [3:13:31<58:05,  1.02it/s, loss=4.0492]
Training:  77%|███████▋  | 11656/15223 [3:13:31<56:19,  1.06it/s, loss=4.0492]
Training:  77%|███████▋  | 11656/15223 [3:13:32<56:19,  1.06it/s, loss=3.6195]
Training:  77%|███████▋  | 11657/15223 [3:13:32<57:40,  1.03it/s, loss=3.6195]
Training:  77%|███████▋  | 11657/15223 [3:13:33<57:40,  1.03it/s, loss=4.2813]
Training:  77%|███████▋  | 11658/15223 [3:13:33<1:00:06,  1.01s/it, loss=4.2813]
Training:  77%|███████▋  | 11658/15223 [3:13:34<1:00:06,  1.01s/it, loss=4.0838]
Training:  77%|███████▋  | 11659/15223 [3:13:34<57:25,  1.03it/s, loss=4.0838]  
Training:  77%|███████▋  | 11659/15223 [3:13:35<57:25,  1.03it/s, loss=3.7104]
Training:  77%|███████▋  | 11660/15223 [3:13:35<59:43,  1.01s/it, loss=3.7104]
Training:  77%|███████▋  | 11660/15223 [3:13:36<59:43,  1.01s/it, loss=4.3754]
Training:  77%|███████▋  | 11661/15223 [3:13:36<58:27,  1.02it/s, loss=4.3754]
Training:  77%|███████▋  | 11661/15223 [3:13:37<58:27,  1.02it/s, loss=4.2173]
Training:  77%|███████▋  | 11662/15223 [3:13:37<59:11,  1.00it/s, loss=4.2173]
Training:  77%|███████▋  | 11662/15223 [3:13:38<59:11,  1.00it/s, loss=4.0107]
Training:  77%|███████▋  | 11663/15223 [3:13:38<53:27,  1.11it/s, loss=4.0107]
Training:  77%|███████▋  | 11663/15223 [3:13:39<53:27,  1.11it/s, loss=3.9972]
Training:  77%|███████▋  | 11664/15223 [3:13:39<55:46,  1.06it/s, loss=3.9972]
Training:  77%|███████▋  | 11664/15223 [3:13:40<55:46,  1.06it/s, loss=4.7989]
Training:  77%|███████▋  | 11665/15223 [3:13:40<1:01:14,  1.03s/it, loss=4.7989]
Training:  77%|███████▋  | 11665/15223 [3:13:41<1:01:14,  1.03s/it, loss=4.2961]
Training:  77%|███████▋  | 11666/15223 [3:13:41<55:48,  1.06it/s, loss=4.2961]  
Training:  77%|███████▋  | 11666/15223 [3:13:42<55:48,  1.06it/s, loss=4.5096]
Training:  77%|███████▋  | 11667/15223 [3:13:42<52:23,  1.13it/s, loss=4.5096]
Training:  77%|███████▋  | 11667/15223 [3:13:43<52:23,  1.13it/s, loss=4.6027]
Training:  77%|███████▋  | 11668/15223 [3:13:43<50:45,  1.17it/s, loss=4.6027]
Training:  77%|███████▋  | 11668/15223 [3:13:44<50:45,  1.17it/s, loss=4.1971]
Training:  77%|███████▋  | 11669/15223 [3:13:44<54:43,  1.08it/s, loss=4.1971]
Training:  77%|███████▋  | 11669/15223 [3:13:44<54:43,  1.08it/s, loss=3.8864]
Training:  77%|███████▋  | 11670/15223 [3:13:44<50:42,  1.17it/s, loss=3.8864]
Training:  77%|███████▋  | 11670/15223 [3:13:46<50:42,  1.17it/s, loss=4.1703]
Training:  77%|███████▋  | 11671/15223 [3:13:46<56:00,  1.06it/s, loss=4.1703]
Training:  77%|███████▋  | 11671/15223 [3:13:47<56:00,  1.06it/s, loss=3.8546]
Training:  77%|███████▋  | 11672/15223 [3:13:47<1:01:02,  1.03s/it, loss=3.8546]
Training:  77%|███████▋  | 11672/15223 [3:13:48<1:01:02,  1.03s/it, loss=4.2814]
Training:  77%|███████▋  | 11673/15223 [3:13:48<58:28,  1.01it/s, loss=4.2814]  
Training:  77%|███████▋  | 11673/15223 [3:13:49<58:28,  1.01it/s, loss=4.5045]
Training:  77%|███████▋  | 11674/15223 [3:13:49<55:47,  1.06it/s, loss=4.5045]
Training:  77%|███████▋  | 11674/15223 [3:13:49<55:47,  1.06it/s, loss=4.1593]
Training:  77%|███████▋  | 11675/15223 [3:13:49<52:32,  1.13it/s, loss=4.1593]
Training:  77%|███████▋  | 11675/15223 [3:13:50<52:32,  1.13it/s, loss=4.3341]
Training:  77%|███████▋  | 11676/15223 [3:13:50<48:25,  1.22it/s, loss=4.3341]
Training:  77%|███████▋  | 11676/15223 [3:13:51<48:25,  1.22it/s, loss=3.9306]
Training:  77%|███████▋  | 11677/15223 [3:13:51<47:12,  1.25it/s, loss=3.9306]
Training:  77%|███████▋  | 11677/15223 [3:13:52<47:12,  1.25it/s, loss=4.3611]
Training:  77%|███████▋  | 11678/15223 [3:13:52<51:13,  1.15it/s, loss=4.3611]
Training:  77%|███████▋  | 11678/15223 [3:13:53<51:13,  1.15it/s, loss=3.9284]
Training:  77%|███████▋  | 11679/15223 [3:13:53<51:57,  1.14it/s, loss=3.9284]
Training:  77%|███████▋  | 11679/15223 [3:13:54<51:57,  1.14it/s, loss=4.7089]
Training:  77%|███████▋  | 11680/15223 [3:13:54<58:41,  1.01it/s, loss=4.7089]
Training:  77%|███████▋  | 11680/15223 [3:13:55<58:41,  1.01it/s, loss=4.4071]
Training:  77%|███████▋  | 11681/15223 [3:13:55<54:11,  1.09it/s, loss=4.4071]
Training:  77%|███████▋  | 11681/15223 [3:13:56<54:11,  1.09it/s, loss=4.0807]
Training:  77%|███████▋  | 11682/15223 [3:13:56<55:23,  1.07it/s, loss=4.0807]
Training:  77%|███████▋  | 11682/15223 [3:13:56<55:23,  1.07it/s, loss=4.5849]
Training:  77%|███████▋  | 11683/15223 [3:13:56<51:48,  1.14it/s, loss=4.5849]
Training:  77%|███████▋  | 11683/15223 [3:13:58<51:48,  1.14it/s, loss=3.6592]
Training:  77%|███████▋  | 11684/15223 [3:13:58<57:20,  1.03it/s, loss=3.6592]
Training:  77%|███████▋  | 11684/15223 [3:13:58<57:20,  1.03it/s, loss=4.5779]
Training:  77%|███████▋  | 11685/15223 [3:13:58<51:56,  1.14it/s, loss=4.5779]
Training:  77%|███████▋  | 11685/15223 [3:13:59<51:56,  1.14it/s, loss=3.6960]
Training:  77%|███████▋  | 11686/15223 [3:13:59<50:33,  1.17it/s, loss=3.6960]
Training:  77%|███████▋  | 11686/15223 [3:14:00<50:33,  1.17it/s, loss=3.9993]
Training:  77%|███████▋  | 11687/15223 [3:14:00<46:45,  1.26it/s, loss=3.9993]
Training:  77%|███████▋  | 11687/15223 [3:14:01<46:45,  1.26it/s, loss=3.6874]
Training:  77%|███████▋  | 11688/15223 [3:14:01<48:21,  1.22it/s, loss=3.6874]
Training:  77%|███████▋  | 11688/15223 [3:14:02<48:21,  1.22it/s, loss=4.0530]
Training:  77%|███████▋  | 11689/15223 [3:14:02<55:14,  1.07it/s, loss=4.0530]
Training:  77%|███████▋  | 11689/15223 [3:14:03<55:14,  1.07it/s, loss=4.1723]
Training:  77%|███████▋  | 11690/15223 [3:14:03<53:15,  1.11it/s, loss=4.1723]
Training:  77%|███████▋  | 11690/15223 [3:14:04<53:15,  1.11it/s, loss=4.2683]
Training:  77%|███████▋  | 11691/15223 [3:14:04<54:55,  1.07it/s, loss=4.2683]
Training:  77%|███████▋  | 11691/15223 [3:14:04<54:55,  1.07it/s, loss=4.7269]
Training:  77%|███████▋  | 11692/15223 [3:14:04<49:23,  1.19it/s, loss=4.7269]
Training:  77%|███████▋  | 11692/15223 [3:14:05<49:23,  1.19it/s, loss=4.0244]
Training:  77%|███████▋  | 11693/15223 [3:14:05<50:09,  1.17it/s, loss=4.0244]
Training:  77%|███████▋  | 11693/15223 [3:14:06<50:09,  1.17it/s, loss=3.9716]
Training:  77%|███████▋  | 11694/15223 [3:14:06<50:23,  1.17it/s, loss=3.9716]
Training:  77%|███████▋  | 11694/15223 [3:14:07<50:23,  1.17it/s, loss=3.8767]
Training:  77%|███████▋  | 11695/15223 [3:14:07<57:19,  1.03it/s, loss=3.8767]
Training:  77%|███████▋  | 11695/15223 [3:14:08<57:19,  1.03it/s, loss=3.8419]
Training:  77%|███████▋  | 11696/15223 [3:14:08<1:00:50,  1.04s/it, loss=3.8419]
Training:  77%|███████▋  | 11696/15223 [3:14:09<1:00:50,  1.04s/it, loss=4.3730]
Training:  77%|███████▋  | 11697/15223 [3:14:09<55:38,  1.06it/s, loss=4.3730]  
Training:  77%|███████▋  | 11697/15223 [3:14:10<55:38,  1.06it/s, loss=5.0636]
Training:  77%|███████▋  | 11698/15223 [3:14:10<58:19,  1.01it/s, loss=5.0636]
Training:  77%|███████▋  | 11698/15223 [3:14:11<58:19,  1.01it/s, loss=4.5315]
Training:  77%|███████▋  | 11699/15223 [3:14:11<55:08,  1.07it/s, loss=4.5315]
Training:  77%|███████▋  | 11699/15223 [3:14:12<55:08,  1.07it/s, loss=3.9680]
Training:  77%|███████▋  | 11700/15223 [3:14:12<53:04,  1.11it/s, loss=3.9680]
Training:  77%|███████▋  | 11700/15223 [3:14:13<53:04,  1.11it/s, loss=4.3107]
Training:  77%|███████▋  | 11701/15223 [3:14:13<58:04,  1.01it/s, loss=4.3107]
Training:  77%|███████▋  | 11701/15223 [3:14:14<58:04,  1.01it/s, loss=4.5565]
Training:  77%|███████▋  | 11702/15223 [3:14:14<53:36,  1.09it/s, loss=4.5565]
Training:  77%|███████▋  | 11702/15223 [3:14:15<53:36,  1.09it/s, loss=4.1367]
Training:  77%|███████▋  | 11703/15223 [3:14:15<55:49,  1.05it/s, loss=4.1367]
Training:  77%|███████▋  | 11703/15223 [3:14:15<55:49,  1.05it/s, loss=4.7106]
Training:  77%|███████▋  | 11704/15223 [3:14:15<50:59,  1.15it/s, loss=4.7106]
Training:  77%|███████▋  | 11704/15223 [3:14:16<50:59,  1.15it/s, loss=4.3449]
Training:  77%|███████▋  | 11705/15223 [3:14:16<47:24,  1.24it/s, loss=4.3449]
Training:  77%|███████▋  | 11705/15223 [3:14:17<47:24,  1.24it/s, loss=4.2728]
Training:  77%|███████▋  | 11706/15223 [3:14:17<51:16,  1.14it/s, loss=4.2728]
Training:  77%|███████▋  | 11706/15223 [3:14:18<51:16,  1.14it/s, loss=4.2622]
Training:  77%|███████▋  | 11707/15223 [3:14:18<49:13,  1.19it/s, loss=4.2622]
Training:  77%|███████▋  | 11707/15223 [3:14:19<49:13,  1.19it/s, loss=4.4589]
Training:  77%|███████▋  | 11708/15223 [3:14:19<54:17,  1.08it/s, loss=4.4589]
Training:  77%|███████▋  | 11708/15223 [3:14:20<54:17,  1.08it/s, loss=4.3794]
Training:  77%|███████▋  | 11709/15223 [3:14:20<51:50,  1.13it/s, loss=4.3794]
Training:  77%|███████▋  | 11709/15223 [3:14:21<51:50,  1.13it/s, loss=3.7352]
Training:  77%|███████▋  | 11710/15223 [3:14:21<50:55,  1.15it/s, loss=3.7352]
Training:  77%|███████▋  | 11710/15223 [3:14:22<50:55,  1.15it/s, loss=4.4794]
Training:  77%|███████▋  | 11711/15223 [3:14:22<52:36,  1.11it/s, loss=4.4794]
Training:  77%|███████▋  | 11711/15223 [3:14:23<52:36,  1.11it/s, loss=4.1806]
Training:  77%|███████▋  | 11712/15223 [3:14:23<51:31,  1.14it/s, loss=4.1806]
Training:  77%|███████▋  | 11712/15223 [3:14:24<51:31,  1.14it/s, loss=3.9472]
Training:  77%|███████▋  | 11713/15223 [3:14:24<56:50,  1.03it/s, loss=3.9472]
Training:  77%|███████▋  | 11713/15223 [3:14:26<56:50,  1.03it/s, loss=4.3608]
Training:  77%|███████▋  | 11714/15223 [3:14:26<1:15:06,  1.28s/it, loss=4.3608]
Training:  77%|███████▋  | 11714/15223 [3:14:27<1:15:06,  1.28s/it, loss=4.9067]
Training:  77%|███████▋  | 11715/15223 [3:14:27<1:07:51,  1.16s/it, loss=4.9067]
Training:  77%|███████▋  | 11715/15223 [3:14:28<1:07:51,  1.16s/it, loss=4.1208]
Training:  77%|███████▋  | 11716/15223 [3:14:28<1:04:30,  1.10s/it, loss=4.1208]
Training:  77%|███████▋  | 11716/15223 [3:14:29<1:04:30,  1.10s/it, loss=4.6382]
Training:  77%|███████▋  | 11717/15223 [3:14:29<1:03:22,  1.08s/it, loss=4.6382]
Training:  77%|███████▋  | 11717/15223 [3:14:29<1:03:22,  1.08s/it, loss=4.3423]
Training:  77%|███████▋  | 11718/15223 [3:14:29<55:33,  1.05it/s, loss=4.3423]  
Training:  77%|███████▋  | 11718/15223 [3:14:31<55:33,  1.05it/s, loss=4.0502]
Training:  77%|███████▋  | 11719/15223 [3:14:31<1:01:18,  1.05s/it, loss=4.0502]
Training:  77%|███████▋  | 11719/15223 [3:14:31<1:01:18,  1.05s/it, loss=4.6090]
Training:  77%|███████▋  | 11720/15223 [3:14:31<57:43,  1.01it/s, loss=4.6090]  
Training:  77%|███████▋  | 11720/15223 [3:14:32<57:43,  1.01it/s, loss=4.7581]
Training:  77%|███████▋  | 11721/15223 [3:14:32<52:47,  1.11it/s, loss=4.7581]
Training:  77%|███████▋  | 11721/15223 [3:14:33<52:47,  1.11it/s, loss=4.3124]
Training:  77%|███████▋  | 11722/15223 [3:14:33<52:29,  1.11it/s, loss=4.3124]
Training:  77%|███████▋  | 11722/15223 [3:14:34<52:29,  1.11it/s, loss=4.1241]
Training:  77%|███████▋  | 11723/15223 [3:14:34<1:02:14,  1.07s/it, loss=4.1241]
Training:  77%|███████▋  | 11723/15223 [3:14:35<1:02:14,  1.07s/it, loss=4.2458]
Training:  77%|███████▋  | 11724/15223 [3:14:35<57:37,  1.01it/s, loss=4.2458]  
Training:  77%|███████▋  | 11724/15223 [3:14:36<57:37,  1.01it/s, loss=4.3130]
Training:  77%|███████▋  | 11725/15223 [3:14:36<59:22,  1.02s/it, loss=4.3130]
Training:  77%|███████▋  | 11725/15223 [3:14:38<59:22,  1.02s/it, loss=4.1547]
Training:  77%|███████▋  | 11726/15223 [3:14:38<1:07:34,  1.16s/it, loss=4.1547]
Training:  77%|███████▋  | 11726/15223 [3:14:39<1:07:34,  1.16s/it, loss=3.9131]
Training:  77%|███████▋  | 11727/15223 [3:14:39<1:03:02,  1.08s/it, loss=3.9131]
Training:  77%|███████▋  | 11727/15223 [3:14:40<1:03:02,  1.08s/it, loss=4.5320]
Training:  77%|███████▋  | 11728/15223 [3:14:40<58:28,  1.00s/it, loss=4.5320]  
Training:  77%|███████▋  | 11728/15223 [3:14:40<58:28,  1.00s/it, loss=4.7243]
Training:  77%|███████▋  | 11729/15223 [3:14:40<52:42,  1.10it/s, loss=4.7243]
Training:  77%|███████▋  | 11729/15223 [3:14:41<52:42,  1.10it/s, loss=3.5651]
Training:  77%|███████▋  | 11730/15223 [3:14:41<47:35,  1.22it/s, loss=3.5651]
Training:  77%|███████▋  | 11730/15223 [3:14:42<47:35,  1.22it/s, loss=4.0916]
Training:  77%|███████▋  | 11731/15223 [3:14:42<53:23,  1.09it/s, loss=4.0916]
Training:  77%|███████▋  | 11731/15223 [3:14:43<53:23,  1.09it/s, loss=4.5750]
Training:  77%|███████▋  | 11732/15223 [3:14:43<52:07,  1.12it/s, loss=4.5750]
Training:  77%|███████▋  | 11732/15223 [3:14:44<52:07,  1.12it/s, loss=4.4356]
Training:  77%|███████▋  | 11733/15223 [3:14:44<55:01,  1.06it/s, loss=4.4356]
Training:  77%|███████▋  | 11733/15223 [3:14:45<55:01,  1.06it/s, loss=3.9617]
Training:  77%|███████▋  | 11734/15223 [3:14:45<52:51,  1.10it/s, loss=3.9617]
Training:  77%|███████▋  | 11734/15223 [3:14:46<52:51,  1.10it/s, loss=3.8593]
Training:  77%|███████▋  | 11735/15223 [3:14:46<59:13,  1.02s/it, loss=3.8593]
Training:  77%|███████▋  | 11735/15223 [3:14:47<59:13,  1.02s/it, loss=4.2872]
Training:  77%|███████▋  | 11736/15223 [3:14:47<1:00:12,  1.04s/it, loss=4.2872]
Training:  77%|███████▋  | 11736/15223 [3:14:48<1:00:12,  1.04s/it, loss=4.3336]
Training:  77%|███████▋  | 11737/15223 [3:14:48<59:05,  1.02s/it, loss=4.3336]  
Training:  77%|███████▋  | 11737/15223 [3:14:49<59:05,  1.02s/it, loss=4.3036]
Training:  77%|███████▋  | 11738/15223 [3:14:49<57:12,  1.02it/s, loss=4.3036]
Training:  77%|███████▋  | 11738/15223 [3:14:50<57:12,  1.02it/s, loss=3.6496]
Training:  77%|███████▋  | 11739/15223 [3:14:50<1:00:07,  1.04s/it, loss=3.6496]
Training:  77%|███████▋  | 11739/15223 [3:14:51<1:00:07,  1.04s/it, loss=4.2432]
Training:  77%|███████▋  | 11740/15223 [3:14:51<54:16,  1.07it/s, loss=4.2432]  
Training:  77%|███████▋  | 11740/15223 [3:14:52<54:16,  1.07it/s, loss=4.4463]
Training:  77%|███████▋  | 11741/15223 [3:14:52<53:15,  1.09it/s, loss=4.4463]
Training:  77%|███████▋  | 11741/15223 [3:14:52<53:15,  1.09it/s, loss=4.2737]
Training:  77%|███████▋  | 11742/15223 [3:14:52<50:18,  1.15it/s, loss=4.2737]
Training:  77%|███████▋  | 11742/15223 [3:14:53<50:18,  1.15it/s, loss=4.3854]
Training:  77%|███████▋  | 11743/15223 [3:14:53<48:45,  1.19it/s, loss=4.3854]
Training:  77%|███████▋  | 11743/15223 [3:14:54<48:45,  1.19it/s, loss=3.9709]
Training:  77%|███████▋  | 11744/15223 [3:14:54<46:54,  1.24it/s, loss=3.9709]
Training:  77%|███████▋  | 11744/15223 [3:14:55<46:54,  1.24it/s, loss=4.3368]
Training:  77%|███████▋  | 11745/15223 [3:14:55<46:49,  1.24it/s, loss=4.3368]
Training:  77%|███████▋  | 11745/15223 [3:14:56<46:49,  1.24it/s, loss=4.1352]
Training:  77%|███████▋  | 11746/15223 [3:14:56<51:19,  1.13it/s, loss=4.1352]
Training:  77%|███████▋  | 11746/15223 [3:14:57<51:19,  1.13it/s, loss=4.2231]
Training:  77%|███████▋  | 11747/15223 [3:14:57<49:36,  1.17it/s, loss=4.2231]
Training:  77%|███████▋  | 11747/15223 [3:14:57<49:36,  1.17it/s, loss=3.9902]
Training:  77%|███████▋  | 11748/15223 [3:14:57<49:34,  1.17it/s, loss=3.9902]
Training:  77%|███████▋  | 11748/15223 [3:14:58<49:34,  1.17it/s, loss=4.0555]
Training:  77%|███████▋  | 11749/15223 [3:14:58<45:58,  1.26it/s, loss=4.0555]
Training:  77%|███████▋  | 11749/15223 [3:14:59<45:58,  1.26it/s, loss=3.9944]
Training:  77%|███████▋  | 11750/15223 [3:14:59<52:52,  1.09it/s, loss=3.9944]
Training:  77%|███████▋  | 11750/15223 [3:15:00<52:52,  1.09it/s, loss=4.0172]
Training:  77%|███████▋  | 11751/15223 [3:15:00<51:49,  1.12it/s, loss=4.0172]
Training:  77%|███████▋  | 11751/15223 [3:15:01<51:49,  1.12it/s, loss=4.1842]
Training:  77%|███████▋  | 11752/15223 [3:15:01<49:21,  1.17it/s, loss=4.1842]
Training:  77%|███████▋  | 11752/15223 [3:15:02<49:21,  1.17it/s, loss=4.2686]
Training:  77%|███████▋  | 11753/15223 [3:15:02<48:10,  1.20it/s, loss=4.2686]
Training:  77%|███████▋  | 11753/15223 [3:15:03<48:10,  1.20it/s, loss=3.2198]
Training:  77%|███████▋  | 11754/15223 [3:15:03<49:48,  1.16it/s, loss=3.2198]
Training:  77%|███████▋  | 11754/15223 [3:15:03<49:48,  1.16it/s, loss=4.3130]
Training:  77%|███████▋  | 11755/15223 [3:15:03<47:27,  1.22it/s, loss=4.3130]
Training:  77%|███████▋  | 11755/15223 [3:15:05<47:27,  1.22it/s, loss=4.1604]
Training:  77%|███████▋  | 11756/15223 [3:15:05<1:06:46,  1.16s/it, loss=4.1604]
Training:  77%|███████▋  | 11756/15223 [3:15:06<1:06:46,  1.16s/it, loss=3.9218]
Training:  77%|███████▋  | 11757/15223 [3:15:06<1:02:04,  1.07s/it, loss=3.9218]
Training:  77%|███████▋  | 11757/15223 [3:15:07<1:02:04,  1.07s/it, loss=4.4955]
Training:  77%|███████▋  | 11758/15223 [3:15:07<59:24,  1.03s/it, loss=4.4955]  
Training:  77%|███████▋  | 11758/15223 [3:15:08<59:24,  1.03s/it, loss=4.4267]
Training:  77%|███████▋  | 11759/15223 [3:15:08<55:35,  1.04it/s, loss=4.4267]
Training:  77%|███████▋  | 11759/15223 [3:15:10<55:35,  1.04it/s, loss=3.8720]
Training:  77%|███████▋  | 11760/15223 [3:15:10<1:20:34,  1.40s/it, loss=3.8720]
Training:  77%|███████▋  | 11760/15223 [3:15:11<1:20:34,  1.40s/it, loss=5.1066]
Training:  77%|███████▋  | 11761/15223 [3:15:11<1:12:55,  1.26s/it, loss=5.1066]
Training:  77%|███████▋  | 11761/15223 [3:15:12<1:12:55,  1.26s/it, loss=3.8068]
Training:  77%|███████▋  | 11762/15223 [3:15:12<1:09:58,  1.21s/it, loss=3.8068]
Training:  77%|███████▋  | 11762/15223 [3:15:13<1:09:58,  1.21s/it, loss=3.4060]
Training:  77%|███████▋  | 11763/15223 [3:15:13<1:03:43,  1.11s/it, loss=3.4060]
Training:  77%|███████▋  | 11763/15223 [3:15:14<1:03:43,  1.11s/it, loss=4.0224]
Training:  77%|███████▋  | 11764/15223 [3:15:14<1:02:15,  1.08s/it, loss=4.0224]
Training:  77%|███████▋  | 11764/15223 [3:15:17<1:02:15,  1.08s/it, loss=4.1401]
Training:  77%|███████▋  | 11765/15223 [3:15:17<1:27:27,  1.52s/it, loss=4.1401]
Training:  77%|███████▋  | 11765/15223 [3:15:18<1:27:27,  1.52s/it, loss=4.0640]
Training:  77%|███████▋  | 11766/15223 [3:15:18<1:25:36,  1.49s/it, loss=4.0640]
Training:  77%|███████▋  | 11766/15223 [3:15:19<1:25:36,  1.49s/it, loss=4.5795]
Training:  77%|███████▋  | 11767/15223 [3:15:19<1:14:03,  1.29s/it, loss=4.5795]
Training:  77%|███████▋  | 11767/15223 [3:15:20<1:14:03,  1.29s/it, loss=4.3476]
Training:  77%|███████▋  | 11768/15223 [3:15:20<1:09:12,  1.20s/it, loss=4.3476]
Training:  77%|███████▋  | 11768/15223 [3:15:21<1:09:12,  1.20s/it, loss=4.2969]
Training:  77%|███████▋  | 11769/15223 [3:15:21<1:02:38,  1.09s/it, loss=4.2969]
Training:  77%|███████▋  | 11769/15223 [3:15:22<1:02:38,  1.09s/it, loss=4.3296]
Training:  77%|███████▋  | 11770/15223 [3:15:22<1:01:14,  1.06s/it, loss=4.3296]
Training:  77%|███████▋  | 11770/15223 [3:15:23<1:01:14,  1.06s/it, loss=4.5425]
Training:  77%|███████▋  | 11771/15223 [3:15:23<57:54,  1.01s/it, loss=4.5425]  
Training:  77%|███████▋  | 11771/15223 [3:15:23<57:54,  1.01s/it, loss=3.7377]
Training:  77%|███████▋  | 11772/15223 [3:15:23<52:46,  1.09it/s, loss=3.7377]
Training:  77%|███████▋  | 11772/15223 [3:15:24<52:46,  1.09it/s, loss=3.7731]
Training:  77%|███████▋  | 11773/15223 [3:15:24<55:21,  1.04it/s, loss=3.7731]
Training:  77%|███████▋  | 11773/15223 [3:15:25<55:21,  1.04it/s, loss=4.1750]
Training:  77%|███████▋  | 11774/15223 [3:15:25<53:15,  1.08it/s, loss=4.1750]
Training:  77%|███████▋  | 11774/15223 [3:15:26<53:15,  1.08it/s, loss=4.6747]
Training:  77%|███████▋  | 11775/15223 [3:15:26<51:31,  1.12it/s, loss=4.6747]
Training:  77%|███████▋  | 11775/15223 [3:15:27<51:31,  1.12it/s, loss=3.9708]
Training:  77%|███████▋  | 11776/15223 [3:15:27<51:12,  1.12it/s, loss=3.9708]
Training:  77%|███████▋  | 11776/15223 [3:15:29<51:12,  1.12it/s, loss=3.6406]
Training:  77%|███████▋  | 11777/15223 [3:15:29<1:16:15,  1.33s/it, loss=3.6406]
Training:  77%|███████▋  | 11777/15223 [3:15:30<1:16:15,  1.33s/it, loss=4.0209]
Training:  77%|███████▋  | 11778/15223 [3:15:30<1:09:54,  1.22s/it, loss=4.0209]
Training:  77%|███████▋  | 11778/15223 [3:15:31<1:09:54,  1.22s/it, loss=4.4241]
Training:  77%|███████▋  | 11779/15223 [3:15:31<1:06:36,  1.16s/it, loss=4.4241]
Training:  77%|███████▋  | 11779/15223 [3:15:32<1:06:36,  1.16s/it, loss=4.1679]
Training:  77%|███████▋  | 11780/15223 [3:15:32<1:02:41,  1.09s/it, loss=4.1679]
Training:  77%|███████▋  | 11780/15223 [3:15:34<1:02:41,  1.09s/it, loss=4.0259]
Training:  77%|███████▋  | 11781/15223 [3:15:34<1:09:00,  1.20s/it, loss=4.0259]
Training:  77%|███████▋  | 11781/15223 [3:15:35<1:09:00,  1.20s/it, loss=4.2671]
Training:  77%|███████▋  | 11782/15223 [3:15:35<1:15:27,  1.32s/it, loss=4.2671]
Training:  77%|███████▋  | 11782/15223 [3:15:36<1:15:27,  1.32s/it, loss=4.7289]
Training:  77%|███████▋  | 11783/15223 [3:15:36<1:06:14,  1.16s/it, loss=4.7289]
Training:  77%|███████▋  | 11783/15223 [3:15:37<1:06:14,  1.16s/it, loss=4.6788]
Training:  77%|███████▋  | 11784/15223 [3:15:37<59:09,  1.03s/it, loss=4.6788]  
Training:  77%|███████▋  | 11784/15223 [3:15:38<59:09,  1.03s/it, loss=4.1075]
Training:  77%|███████▋  | 11785/15223 [3:15:38<54:49,  1.05it/s, loss=4.1075]
Training:  77%|███████▋  | 11785/15223 [3:15:39<54:49,  1.05it/s, loss=4.2100]
Training:  77%|███████▋  | 11786/15223 [3:15:39<54:39,  1.05it/s, loss=4.2100]
Training:  77%|███████▋  | 11786/15223 [3:15:40<54:39,  1.05it/s, loss=3.8673]
Training:  77%|███████▋  | 11787/15223 [3:15:40<1:00:00,  1.05s/it, loss=3.8673]
Training:  77%|███████▋  | 11787/15223 [3:15:41<1:00:00,  1.05s/it, loss=4.1531]
Training:  77%|███████▋  | 11788/15223 [3:15:41<1:10:26,  1.23s/it, loss=4.1531]
Training:  77%|███████▋  | 11788/15223 [3:15:42<1:10:26,  1.23s/it, loss=3.7289]
Training:  77%|███████▋  | 11789/15223 [3:15:42<1:04:15,  1.12s/it, loss=3.7289]
Training:  77%|███████▋  | 11789/15223 [3:15:43<1:04:15,  1.12s/it, loss=4.0109]
Training:  77%|███████▋  | 11790/15223 [3:15:43<59:41,  1.04s/it, loss=4.0109]  
Training:  77%|███████▋  | 11790/15223 [3:15:44<59:41,  1.04s/it, loss=4.0118]
Training:  77%|███████▋  | 11791/15223 [3:15:44<56:11,  1.02it/s, loss=4.0118]
Training:  77%|███████▋  | 11791/15223 [3:15:45<56:11,  1.02it/s, loss=3.8324]
Training:  77%|███████▋  | 11792/15223 [3:15:45<52:57,  1.08it/s, loss=3.8324]
Training:  77%|███████▋  | 11792/15223 [3:15:46<52:57,  1.08it/s, loss=3.8262]
Training:  77%|███████▋  | 11793/15223 [3:15:46<50:12,  1.14it/s, loss=3.8262]
Training:  77%|███████▋  | 11793/15223 [3:15:46<50:12,  1.14it/s, loss=3.7722]
Training:  77%|███████▋  | 11794/15223 [3:15:46<49:50,  1.15it/s, loss=3.7722]
Training:  77%|███████▋  | 11794/15223 [3:15:48<49:50,  1.15it/s, loss=4.6909]
Training:  77%|███████▋  | 11795/15223 [3:15:48<54:48,  1.04it/s, loss=4.6909]
Training:  77%|███████▋  | 11795/15223 [3:15:48<54:48,  1.04it/s, loss=4.0860]
Training:  77%|███████▋  | 11796/15223 [3:15:48<52:41,  1.08it/s, loss=4.0860]
Training:  77%|███████▋  | 11796/15223 [3:15:49<52:41,  1.08it/s, loss=4.1690]
Training:  77%|███████▋  | 11797/15223 [3:15:49<50:58,  1.12it/s, loss=4.1690]
Training:  77%|███████▋  | 11797/15223 [3:15:51<50:58,  1.12it/s, loss=4.0490]
Training:  78%|███████▊  | 11798/15223 [3:15:51<57:17,  1.00s/it, loss=4.0490]
Training:  78%|███████▊  | 11798/15223 [3:15:52<57:17,  1.00s/it, loss=3.9018]
Training:  78%|███████▊  | 11799/15223 [3:15:52<59:53,  1.05s/it, loss=3.9018]
Training:  78%|███████▊  | 11799/15223 [3:15:53<59:53,  1.05s/it, loss=4.3912]
Training:  78%|███████▊  | 11800/15223 [3:15:53<58:13,  1.02s/it, loss=4.3912]
Training:  78%|███████▊  | 11800/15223 [3:15:54<58:13,  1.02s/it, loss=4.5332]
Training:  78%|███████▊  | 11801/15223 [3:15:54<55:17,  1.03it/s, loss=4.5332]
Training:  78%|███████▊  | 11801/15223 [3:15:55<55:17,  1.03it/s, loss=4.2860]
Training:  78%|███████▊  | 11802/15223 [3:15:55<56:09,  1.02it/s, loss=4.2860]
Training:  78%|███████▊  | 11802/15223 [3:15:55<56:09,  1.02it/s, loss=4.5351]
Training:  78%|███████▊  | 11803/15223 [3:15:55<53:50,  1.06it/s, loss=4.5351]
Training:  78%|███████▊  | 11803/15223 [3:15:56<53:50,  1.06it/s, loss=4.2833]
Training:  78%|███████▊  | 11804/15223 [3:15:56<53:00,  1.08it/s, loss=4.2833]
Training:  78%|███████▊  | 11804/15223 [3:15:57<53:00,  1.08it/s, loss=4.0650]
Training:  78%|███████▊  | 11805/15223 [3:15:57<50:56,  1.12it/s, loss=4.0650]
Training:  78%|███████▊  | 11805/15223 [3:15:58<50:56,  1.12it/s, loss=4.0880]
Training:  78%|███████▊  | 11806/15223 [3:15:58<50:14,  1.13it/s, loss=4.0880]
Training:  78%|███████▊  | 11806/15223 [3:15:59<50:14,  1.13it/s, loss=4.1961]
Training:  78%|███████▊  | 11807/15223 [3:15:59<53:28,  1.06it/s, loss=4.1961]
Training:  78%|███████▊  | 11807/15223 [3:16:00<53:28,  1.06it/s, loss=3.7901]
Training:  78%|███████▊  | 11808/15223 [3:16:00<54:22,  1.05it/s, loss=3.7901]
Training:  78%|███████▊  | 11808/15223 [3:16:01<54:22,  1.05it/s, loss=3.8372]
Training:  78%|███████▊  | 11809/15223 [3:16:01<50:19,  1.13it/s, loss=3.8372]
Training:  78%|███████▊  | 11809/15223 [3:16:02<50:19,  1.13it/s, loss=3.9516]
Training:  78%|███████▊  | 11810/15223 [3:16:02<58:55,  1.04s/it, loss=3.9516]
Training:  78%|███████▊  | 11810/15223 [3:16:03<58:55,  1.04s/it, loss=4.4391]
Training:  78%|███████▊  | 11811/15223 [3:16:03<56:03,  1.01it/s, loss=4.4391]
Training:  78%|███████▊  | 11811/15223 [3:16:04<56:03,  1.01it/s, loss=4.2634]
Training:  78%|███████▊  | 11812/15223 [3:16:04<52:27,  1.08it/s, loss=4.2634]
Training:  78%|███████▊  | 11812/15223 [3:16:05<52:27,  1.08it/s, loss=4.6122]
Training:  78%|███████▊  | 11813/15223 [3:16:05<55:19,  1.03it/s, loss=4.6122]
Training:  78%|███████▊  | 11813/15223 [3:16:06<55:19,  1.03it/s, loss=4.6557]
Training:  78%|███████▊  | 11814/15223 [3:16:06<52:49,  1.08it/s, loss=4.6557]
Training:  78%|███████▊  | 11814/15223 [3:16:07<52:49,  1.08it/s, loss=4.1563]
Training:  78%|███████▊  | 11815/15223 [3:16:07<53:33,  1.06it/s, loss=4.1563]
Training:  78%|███████▊  | 11815/15223 [3:16:07<53:33,  1.06it/s, loss=4.1020]
Training:  78%|███████▊  | 11816/15223 [3:16:07<51:20,  1.11it/s, loss=4.1020]
Training:  78%|███████▊  | 11816/15223 [3:16:08<51:20,  1.11it/s, loss=4.0843]
Training:  78%|███████▊  | 11817/15223 [3:16:08<49:32,  1.15it/s, loss=4.0843]
Training:  78%|███████▊  | 11817/15223 [3:16:10<49:32,  1.15it/s, loss=3.9055]
Training:  78%|███████▊  | 11818/15223 [3:16:10<59:45,  1.05s/it, loss=3.9055]
Training:  78%|███████▊  | 11818/15223 [3:16:11<59:45,  1.05s/it, loss=4.3690]
Training:  78%|███████▊  | 11819/15223 [3:16:11<56:16,  1.01it/s, loss=4.3690]
Training:  78%|███████▊  | 11819/15223 [3:16:12<56:16,  1.01it/s, loss=4.3818]
Training:  78%|███████▊  | 11820/15223 [3:16:12<59:05,  1.04s/it, loss=4.3818]
Training:  78%|███████▊  | 11820/15223 [3:16:13<59:05,  1.04s/it, loss=4.3435]
Training:  78%|███████▊  | 11821/15223 [3:16:13<54:25,  1.04it/s, loss=4.3435]
Training:  78%|███████▊  | 11821/15223 [3:16:14<54:25,  1.04it/s, loss=3.7545]
Training:  78%|███████▊  | 11822/15223 [3:16:14<57:27,  1.01s/it, loss=3.7545]
Training:  78%|███████▊  | 11822/15223 [3:16:15<57:27,  1.01s/it, loss=4.5836]
Training:  78%|███████▊  | 11823/15223 [3:16:15<58:02,  1.02s/it, loss=4.5836]
Training:  78%|███████▊  | 11823/15223 [3:16:15<58:02,  1.02s/it, loss=4.2723]
Training:  78%|███████▊  | 11824/15223 [3:16:15<53:06,  1.07it/s, loss=4.2723]
Training:  78%|███████▊  | 11824/15223 [3:16:16<53:06,  1.07it/s, loss=4.2646]
Training:  78%|███████▊  | 11825/15223 [3:16:16<50:26,  1.12it/s, loss=4.2646]
Training:  78%|███████▊  | 11825/15223 [3:16:18<50:26,  1.12it/s, loss=4.8472]
Training:  78%|███████▊  | 11826/15223 [3:16:18<1:00:13,  1.06s/it, loss=4.8472]
Training:  78%|███████▊  | 11826/15223 [3:16:19<1:00:13,  1.06s/it, loss=3.6181]
Training:  78%|███████▊  | 11827/15223 [3:16:19<55:57,  1.01it/s, loss=3.6181]  
Training:  78%|███████▊  | 11827/15223 [3:16:20<55:57,  1.01it/s, loss=4.0373]
Training:  78%|███████▊  | 11828/15223 [3:16:20<1:00:57,  1.08s/it, loss=4.0373]
Training:  78%|███████▊  | 11828/15223 [3:16:21<1:00:57,  1.08s/it, loss=4.3030]
Training:  78%|███████▊  | 11829/15223 [3:16:21<1:00:35,  1.07s/it, loss=4.3030]
Training:  78%|███████▊  | 11829/15223 [3:16:22<1:00:35,  1.07s/it, loss=3.9564]
Training:  78%|███████▊  | 11830/15223 [3:16:22<58:36,  1.04s/it, loss=3.9564]  
Training:  78%|███████▊  | 11830/15223 [3:16:23<58:36,  1.04s/it, loss=4.5543]
Training:  78%|███████▊  | 11831/15223 [3:16:23<1:01:16,  1.08s/it, loss=4.5543]
Training:  78%|███████▊  | 11831/15223 [3:16:24<1:01:16,  1.08s/it, loss=3.6980]
Training:  78%|███████▊  | 11832/15223 [3:16:24<1:01:43,  1.09s/it, loss=3.6980]
Training:  78%|███████▊  | 11832/15223 [3:16:25<1:01:43,  1.09s/it, loss=3.6668]
Training:  78%|███████▊  | 11833/15223 [3:16:25<58:59,  1.04s/it, loss=3.6668]  
Training:  78%|███████▊  | 11833/15223 [3:16:26<58:59,  1.04s/it, loss=3.9879]
Training:  78%|███████▊  | 11834/15223 [3:16:26<52:04,  1.08it/s, loss=3.9879]
Training:  78%|███████▊  | 11834/15223 [3:16:26<52:04,  1.08it/s, loss=4.2067]
Training:  78%|███████▊  | 11835/15223 [3:16:26<49:11,  1.15it/s, loss=4.2067]
Training:  78%|███████▊  | 11835/15223 [3:16:27<49:11,  1.15it/s, loss=4.4039]
Training:  78%|███████▊  | 11836/15223 [3:16:27<44:43,  1.26it/s, loss=4.4039]
Training:  78%|███████▊  | 11836/15223 [3:16:28<44:43,  1.26it/s, loss=4.3211]
Training:  78%|███████▊  | 11837/15223 [3:16:28<45:18,  1.25it/s, loss=4.3211]
Training:  78%|███████▊  | 11837/15223 [3:16:29<45:18,  1.25it/s, loss=4.0318]
Training:  78%|███████▊  | 11838/15223 [3:16:29<45:40,  1.23it/s, loss=4.0318]
Training:  78%|███████▊  | 11838/15223 [3:16:30<45:40,  1.23it/s, loss=4.0363]
Training:  78%|███████▊  | 11839/15223 [3:16:30<50:41,  1.11it/s, loss=4.0363]
Training:  78%|███████▊  | 11839/15223 [3:16:31<50:41,  1.11it/s, loss=3.9993]
Training:  78%|███████▊  | 11840/15223 [3:16:31<47:30,  1.19it/s, loss=3.9993]
Training:  78%|███████▊  | 11840/15223 [3:16:31<47:30,  1.19it/s, loss=3.7546]
Training:  78%|███████▊  | 11841/15223 [3:16:31<49:06,  1.15it/s, loss=3.7546]
Training:  78%|███████▊  | 11841/15223 [3:16:33<49:06,  1.15it/s, loss=3.9463]
Training:  78%|███████▊  | 11842/15223 [3:16:33<57:39,  1.02s/it, loss=3.9463]
Training:  78%|███████▊  | 11842/15223 [3:16:34<57:39,  1.02s/it, loss=4.0275]
Training:  78%|███████▊  | 11843/15223 [3:16:34<1:01:42,  1.10s/it, loss=4.0275]
Training:  78%|███████▊  | 11843/15223 [3:16:35<1:01:42,  1.10s/it, loss=4.9695]
Training:  78%|███████▊  | 11844/15223 [3:16:35<53:47,  1.05it/s, loss=4.9695]  
Training:  78%|███████▊  | 11844/15223 [3:16:36<53:47,  1.05it/s, loss=4.5934]
Training:  78%|███████▊  | 11845/15223 [3:16:36<52:10,  1.08it/s, loss=4.5934]
Training:  78%|███████▊  | 11845/15223 [3:16:36<52:10,  1.08it/s, loss=4.3463]
Training:  78%|███████▊  | 11846/15223 [3:16:36<48:11,  1.17it/s, loss=4.3463]
Training:  78%|███████▊  | 11846/15223 [3:16:38<48:11,  1.17it/s, loss=4.5288]
Training:  78%|███████▊  | 11847/15223 [3:16:38<1:02:12,  1.11s/it, loss=4.5288]
Training:  78%|███████▊  | 11847/15223 [3:16:39<1:02:12,  1.11s/it, loss=4.2426]
Training:  78%|███████▊  | 11848/15223 [3:16:39<58:38,  1.04s/it, loss=4.2426]  
Training:  78%|███████▊  | 11848/15223 [3:16:40<58:38,  1.04s/it, loss=4.2456]
Training:  78%|███████▊  | 11849/15223 [3:16:40<52:57,  1.06it/s, loss=4.2456]
Training:  78%|███████▊  | 11849/15223 [3:16:41<52:57,  1.06it/s, loss=4.0480]
Training:  78%|███████▊  | 11850/15223 [3:16:41<53:25,  1.05it/s, loss=4.0480]
Training:  78%|███████▊  | 11850/15223 [3:16:42<53:25,  1.05it/s, loss=4.4168]
Training:  78%|███████▊  | 11851/15223 [3:16:42<53:54,  1.04it/s, loss=4.4168]
Training:  78%|███████▊  | 11851/15223 [3:16:42<53:54,  1.04it/s, loss=4.8140]
Training:  78%|███████▊  | 11852/15223 [3:16:42<51:12,  1.10it/s, loss=4.8140]
Training:  78%|███████▊  | 11852/15223 [3:16:43<51:12,  1.10it/s, loss=4.5202]
Training:  78%|███████▊  | 11853/15223 [3:16:43<53:54,  1.04it/s, loss=4.5202]
Training:  78%|███████▊  | 11853/15223 [3:16:44<53:54,  1.04it/s, loss=3.5133]
Training:  78%|███████▊  | 11854/15223 [3:16:44<53:26,  1.05it/s, loss=3.5133]
Training:  78%|███████▊  | 11854/15223 [3:16:45<53:26,  1.05it/s, loss=3.8083]
Training:  78%|███████▊  | 11855/15223 [3:16:45<54:46,  1.02it/s, loss=3.8083]
Training:  78%|███████▊  | 11855/15223 [3:16:46<54:46,  1.02it/s, loss=4.1882]
Training:  78%|███████▊  | 11856/15223 [3:16:46<54:38,  1.03it/s, loss=4.1882]
Training:  78%|███████▊  | 11856/15223 [3:16:47<54:38,  1.03it/s, loss=4.2002]
Training:  78%|███████▊  | 11857/15223 [3:16:47<49:56,  1.12it/s, loss=4.2002]
Training:  78%|███████▊  | 11857/15223 [3:16:48<49:56,  1.12it/s, loss=4.2021]
Training:  78%|███████▊  | 11858/15223 [3:16:48<54:46,  1.02it/s, loss=4.2021]
Training:  78%|███████▊  | 11858/15223 [3:16:49<54:46,  1.02it/s, loss=4.3435]
Training:  78%|███████▊  | 11859/15223 [3:16:49<51:18,  1.09it/s, loss=4.3435]
Training:  78%|███████▊  | 11859/15223 [3:16:50<51:18,  1.09it/s, loss=4.2629]
Training:  78%|███████▊  | 11860/15223 [3:16:50<46:55,  1.19it/s, loss=4.2629]
Training:  78%|███████▊  | 11860/15223 [3:16:50<46:55,  1.19it/s, loss=4.2161]
Training:  78%|███████▊  | 11861/15223 [3:16:50<46:11,  1.21it/s, loss=4.2161]
Training:  78%|███████▊  | 11861/15223 [3:16:51<46:11,  1.21it/s, loss=4.1104]
Training:  78%|███████▊  | 11862/15223 [3:16:51<46:11,  1.21it/s, loss=4.1104]
Training:  78%|███████▊  | 11862/15223 [3:16:52<46:11,  1.21it/s, loss=4.0269]
Training:  78%|███████▊  | 11863/15223 [3:16:52<42:38,  1.31it/s, loss=4.0269]
Training:  78%|███████▊  | 11863/15223 [3:16:53<42:38,  1.31it/s, loss=3.9786]
Training:  78%|███████▊  | 11864/15223 [3:16:53<57:27,  1.03s/it, loss=3.9786]
Training:  78%|███████▊  | 11864/15223 [3:16:54<57:27,  1.03s/it, loss=4.2790]
Training:  78%|███████▊  | 11865/15223 [3:16:54<55:13,  1.01it/s, loss=4.2790]
Training:  78%|███████▊  | 11865/15223 [3:16:55<55:13,  1.01it/s, loss=4.0096]
Training:  78%|███████▊  | 11866/15223 [3:16:55<52:45,  1.06it/s, loss=4.0096]
Training:  78%|███████▊  | 11866/15223 [3:16:57<52:45,  1.06it/s, loss=4.1704]
Training:  78%|███████▊  | 11867/15223 [3:16:57<58:46,  1.05s/it, loss=4.1704]
Training:  78%|███████▊  | 11867/15223 [3:16:57<58:46,  1.05s/it, loss=4.1412]
Training:  78%|███████▊  | 11868/15223 [3:16:57<54:54,  1.02it/s, loss=4.1412]
Training:  78%|███████▊  | 11868/15223 [3:16:58<54:54,  1.02it/s, loss=3.9670]
Training:  78%|███████▊  | 11869/15223 [3:16:58<54:10,  1.03it/s, loss=3.9670]
Training:  78%|███████▊  | 11869/15223 [3:16:59<54:10,  1.03it/s, loss=4.0931]
Training:  78%|███████▊  | 11870/15223 [3:16:59<49:24,  1.13it/s, loss=4.0931]
Training:  78%|███████▊  | 11870/15223 [3:17:00<49:24,  1.13it/s, loss=3.3463]
Training:  78%|███████▊  | 11871/15223 [3:17:00<45:37,  1.22it/s, loss=3.3463]
Training:  78%|███████▊  | 11871/15223 [3:17:00<45:37,  1.22it/s, loss=4.2881]
Training:  78%|███████▊  | 11872/15223 [3:17:00<45:05,  1.24it/s, loss=4.2881]
Training:  78%|███████▊  | 11872/15223 [3:17:01<45:05,  1.24it/s, loss=4.7663]
Training:  78%|███████▊  | 11873/15223 [3:17:01<48:37,  1.15it/s, loss=4.7663]
Training:  78%|███████▊  | 11873/15223 [3:17:03<48:37,  1.15it/s, loss=4.2257]
Training:  78%|███████▊  | 11874/15223 [3:17:03<52:48,  1.06it/s, loss=4.2257]
Training:  78%|███████▊  | 11874/15223 [3:17:04<52:48,  1.06it/s, loss=3.8768]
Training:  78%|███████▊  | 11875/15223 [3:17:04<1:02:53,  1.13s/it, loss=3.8768]
Training:  78%|███████▊  | 11875/15223 [3:17:05<1:02:53,  1.13s/it, loss=4.3275]
Training:  78%|███████▊  | 11876/15223 [3:17:05<58:37,  1.05s/it, loss=4.3275]  
Training:  78%|███████▊  | 11876/15223 [3:17:06<58:37,  1.05s/it, loss=4.4951]
Training:  78%|███████▊  | 11877/15223 [3:17:06<1:00:15,  1.08s/it, loss=4.4951]
Training:  78%|███████▊  | 11877/15223 [3:17:07<1:00:15,  1.08s/it, loss=4.3758]
Training:  78%|███████▊  | 11878/15223 [3:17:07<56:33,  1.01s/it, loss=4.3758]  
Training:  78%|███████▊  | 11878/15223 [3:17:08<56:33,  1.01s/it, loss=3.8343]
Training:  78%|███████▊  | 11879/15223 [3:17:08<1:03:15,  1.14s/it, loss=3.8343]
Training:  78%|███████▊  | 11879/15223 [3:17:09<1:03:15,  1.14s/it, loss=4.0464]
Training:  78%|███████▊  | 11880/15223 [3:17:09<57:59,  1.04s/it, loss=4.0464]  
Training:  78%|███████▊  | 11880/15223 [3:17:10<57:59,  1.04s/it, loss=4.1346]
Training:  78%|███████▊  | 11881/15223 [3:17:10<55:15,  1.01it/s, loss=4.1346]
Training:  78%|███████▊  | 11881/15223 [3:17:11<55:15,  1.01it/s, loss=4.2236]
Training:  78%|███████▊  | 11882/15223 [3:17:11<54:19,  1.02it/s, loss=4.2236]
Training:  78%|███████▊  | 11882/15223 [3:17:12<54:19,  1.02it/s, loss=4.2119]
Training:  78%|███████▊  | 11883/15223 [3:17:12<50:22,  1.10it/s, loss=4.2119]
Training:  78%|███████▊  | 11883/15223 [3:17:12<50:22,  1.10it/s, loss=4.1330]
Training:  78%|███████▊  | 11884/15223 [3:17:12<46:37,  1.19it/s, loss=4.1330]
Training:  78%|███████▊  | 11884/15223 [3:17:13<46:37,  1.19it/s, loss=4.0273]
Training:  78%|███████▊  | 11885/15223 [3:17:13<48:21,  1.15it/s, loss=4.0273]
Training:  78%|███████▊  | 11885/15223 [3:17:15<48:21,  1.15it/s, loss=3.8608]
Training:  78%|███████▊  | 11886/15223 [3:17:15<1:00:25,  1.09s/it, loss=3.8608]
Training:  78%|███████▊  | 11886/15223 [3:17:16<1:00:25,  1.09s/it, loss=4.0631]
Training:  78%|███████▊  | 11887/15223 [3:17:16<56:25,  1.01s/it, loss=4.0631]  
Training:  78%|███████▊  | 11887/15223 [3:17:17<56:25,  1.01s/it, loss=4.6095]
Training:  78%|███████▊  | 11888/15223 [3:17:17<1:03:21,  1.14s/it, loss=4.6095]
Training:  78%|███████▊  | 11888/15223 [3:17:18<1:03:21,  1.14s/it, loss=4.6621]
Training:  78%|███████▊  | 11889/15223 [3:17:18<59:51,  1.08s/it, loss=4.6621]  
Training:  78%|███████▊  | 11889/15223 [3:17:19<59:51,  1.08s/it, loss=3.4515]
Training:  78%|███████▊  | 11890/15223 [3:17:19<52:46,  1.05it/s, loss=3.4515]
Training:  78%|███████▊  | 11890/15223 [3:17:20<52:46,  1.05it/s, loss=4.3219]
Training:  78%|███████▊  | 11891/15223 [3:17:20<50:25,  1.10it/s, loss=4.3219]
Training:  78%|███████▊  | 11891/15223 [3:17:21<50:25,  1.10it/s, loss=3.9185]
Training:  78%|███████▊  | 11892/15223 [3:17:21<54:07,  1.03it/s, loss=3.9185]
Training:  78%|███████▊  | 11892/15223 [3:17:23<54:07,  1.03it/s, loss=3.9724]
Training:  78%|███████▊  | 11893/15223 [3:17:23<1:07:12,  1.21s/it, loss=3.9724]
Training:  78%|███████▊  | 11893/15223 [3:17:23<1:07:12,  1.21s/it, loss=4.5592]
Training:  78%|███████▊  | 11894/15223 [3:17:23<1:00:45,  1.10s/it, loss=4.5592]
Training:  78%|███████▊  | 11894/15223 [3:17:25<1:00:45,  1.10s/it, loss=4.1833]
Training:  78%|███████▊  | 11895/15223 [3:17:25<1:01:42,  1.11s/it, loss=4.1833]
Training:  78%|███████▊  | 11895/15223 [3:17:25<1:01:42,  1.11s/it, loss=4.0457]
Training:  78%|███████▊  | 11896/15223 [3:17:25<57:44,  1.04s/it, loss=4.0457]  
Training:  78%|███████▊  | 11896/15223 [3:17:27<57:44,  1.04s/it, loss=4.0250]
Training:  78%|███████▊  | 11897/15223 [3:17:27<58:24,  1.05s/it, loss=4.0250]
Training:  78%|███████▊  | 11897/15223 [3:17:27<58:24,  1.05s/it, loss=4.0481]
Training:  78%|███████▊  | 11898/15223 [3:17:27<54:57,  1.01it/s, loss=4.0481]
Training:  78%|███████▊  | 11898/15223 [3:17:28<54:57,  1.01it/s, loss=4.9983]
Training:  78%|███████▊  | 11899/15223 [3:17:28<49:52,  1.11it/s, loss=4.9983]
Training:  78%|███████▊  | 11899/15223 [3:17:29<49:52,  1.11it/s, loss=4.7019]
Training:  78%|███████▊  | 11900/15223 [3:17:29<48:55,  1.13it/s, loss=4.7019]
Training:  78%|███████▊  | 11900/15223 [3:17:30<48:55,  1.13it/s, loss=4.2062]
Training:  78%|███████▊  | 11901/15223 [3:17:30<47:38,  1.16it/s, loss=4.2062]
Training:  78%|███████▊  | 11901/15223 [3:17:31<47:38,  1.16it/s, loss=4.4392]
Training:  78%|███████▊  | 11902/15223 [3:17:31<50:41,  1.09it/s, loss=4.4392]
Training:  78%|███████▊  | 11902/15223 [3:17:32<50:41,  1.09it/s, loss=4.2326]
Training:  78%|███████▊  | 11903/15223 [3:17:32<51:54,  1.07it/s, loss=4.2326]
Training:  78%|███████▊  | 11903/15223 [3:17:33<51:54,  1.07it/s, loss=4.3911]
Training:  78%|███████▊  | 11904/15223 [3:17:33<50:29,  1.10it/s, loss=4.3911]
Training:  78%|███████▊  | 11904/15223 [3:17:34<50:29,  1.10it/s, loss=4.4831]
Training:  78%|███████▊  | 11905/15223 [3:17:34<56:33,  1.02s/it, loss=4.4831]
Training:  78%|███████▊  | 11905/15223 [3:17:35<56:33,  1.02s/it, loss=4.2471]
Training:  78%|███████▊  | 11906/15223 [3:17:35<54:51,  1.01it/s, loss=4.2471]
Training:  78%|███████▊  | 11906/15223 [3:17:36<54:51,  1.01it/s, loss=4.0898]
Training:  78%|███████▊  | 11907/15223 [3:17:36<56:01,  1.01s/it, loss=4.0898]
Training:  78%|███████▊  | 11907/15223 [3:17:37<56:01,  1.01s/it, loss=4.0021]
Training:  78%|███████▊  | 11908/15223 [3:17:37<56:18,  1.02s/it, loss=4.0021]
Training:  78%|███████▊  | 11908/15223 [3:17:38<56:18,  1.02s/it, loss=4.0923]
Training:  78%|███████▊  | 11909/15223 [3:17:38<57:52,  1.05s/it, loss=4.0923]
Training:  78%|███████▊  | 11909/15223 [3:17:39<57:52,  1.05s/it, loss=4.5648]
Training:  78%|███████▊  | 11910/15223 [3:17:39<1:01:56,  1.12s/it, loss=4.5648]
Training:  78%|███████▊  | 11910/15223 [3:17:41<1:01:56,  1.12s/it, loss=4.2313]
Training:  78%|███████▊  | 11911/15223 [3:17:41<1:05:13,  1.18s/it, loss=4.2313]
Training:  78%|███████▊  | 11911/15223 [3:17:42<1:05:13,  1.18s/it, loss=4.7535]
Training:  78%|███████▊  | 11912/15223 [3:17:42<1:05:04,  1.18s/it, loss=4.7535]
Training:  78%|███████▊  | 11912/15223 [3:17:43<1:05:04,  1.18s/it, loss=4.5360]
Training:  78%|███████▊  | 11913/15223 [3:17:43<59:32,  1.08s/it, loss=4.5360]  
Training:  78%|███████▊  | 11913/15223 [3:17:43<59:32,  1.08s/it, loss=4.2447]
Training:  78%|███████▊  | 11914/15223 [3:17:43<52:50,  1.04it/s, loss=4.2447]
Training:  78%|███████▊  | 11914/15223 [3:17:44<52:50,  1.04it/s, loss=4.1651]
Training:  78%|███████▊  | 11915/15223 [3:17:44<55:23,  1.00s/it, loss=4.1651]
Training:  78%|███████▊  | 11915/15223 [3:17:45<55:23,  1.00s/it, loss=3.8113]
Training:  78%|███████▊  | 11916/15223 [3:17:45<56:10,  1.02s/it, loss=3.8113]
Training:  78%|███████▊  | 11916/15223 [3:17:46<56:10,  1.02s/it, loss=4.1299]
Training:  78%|███████▊  | 11917/15223 [3:17:46<55:14,  1.00s/it, loss=4.1299]
Training:  78%|███████▊  | 11917/15223 [3:17:47<55:14,  1.00s/it, loss=3.9769]
Training:  78%|███████▊  | 11918/15223 [3:17:47<56:10,  1.02s/it, loss=3.9769]
Training:  78%|███████▊  | 11918/15223 [3:17:48<56:10,  1.02s/it, loss=4.4099]
Training:  78%|███████▊  | 11919/15223 [3:17:48<53:14,  1.03it/s, loss=4.4099]
Training:  78%|███████▊  | 11919/15223 [3:17:49<53:14,  1.03it/s, loss=3.9863]
Training:  78%|███████▊  | 11920/15223 [3:17:49<50:45,  1.08it/s, loss=3.9863]
Training:  78%|███████▊  | 11920/15223 [3:17:50<50:45,  1.08it/s, loss=4.4511]
Training:  78%|███████▊  | 11921/15223 [3:17:50<46:57,  1.17it/s, loss=4.4511]
Training:  78%|███████▊  | 11921/15223 [3:17:51<46:57,  1.17it/s, loss=4.1364]
Training:  78%|███████▊  | 11922/15223 [3:17:51<46:48,  1.18it/s, loss=4.1364]
Training:  78%|███████▊  | 11922/15223 [3:17:53<46:48,  1.18it/s, loss=4.6116]
Training:  78%|███████▊  | 11923/15223 [3:17:53<1:08:03,  1.24s/it, loss=4.6116]
Training:  78%|███████▊  | 11923/15223 [3:17:53<1:08:03,  1.24s/it, loss=4.2610]
Training:  78%|███████▊  | 11924/15223 [3:17:53<57:41,  1.05s/it, loss=4.2610]  
Training:  78%|███████▊  | 11924/15223 [3:17:55<57:41,  1.05s/it, loss=4.2994]
Training:  78%|███████▊  | 11925/15223 [3:17:55<1:04:05,  1.17s/it, loss=4.2994]
Training:  78%|███████▊  | 11925/15223 [3:17:56<1:04:05,  1.17s/it, loss=4.5117]
Training:  78%|███████▊  | 11926/15223 [3:17:56<1:03:30,  1.16s/it, loss=4.5117]
Training:  78%|███████▊  | 11926/15223 [3:17:57<1:03:30,  1.16s/it, loss=3.7513]
Training:  78%|███████▊  | 11927/15223 [3:17:57<56:00,  1.02s/it, loss=3.7513]  
Training:  78%|███████▊  | 11927/15223 [3:17:58<56:00,  1.02s/it, loss=3.6265]
Training:  78%|███████▊  | 11928/15223 [3:17:58<54:39,  1.00it/s, loss=3.6265]
Training:  78%|███████▊  | 11928/15223 [3:17:59<54:39,  1.00it/s, loss=4.1897]
Training:  78%|███████▊  | 11929/15223 [3:17:59<59:09,  1.08s/it, loss=4.1897]
Training:  78%|███████▊  | 11929/15223 [3:18:00<59:09,  1.08s/it, loss=4.4528]
Training:  78%|███████▊  | 11930/15223 [3:18:00<1:02:26,  1.14s/it, loss=4.4528]
Training:  78%|███████▊  | 11930/15223 [3:18:01<1:02:26,  1.14s/it, loss=4.1346]
Training:  78%|███████▊  | 11931/15223 [3:18:01<55:38,  1.01s/it, loss=4.1346]  
Training:  78%|███████▊  | 11931/15223 [3:18:02<55:38,  1.01s/it, loss=4.3358]
Training:  78%|███████▊  | 11932/15223 [3:18:02<1:00:17,  1.10s/it, loss=4.3358]
Training:  78%|███████▊  | 11932/15223 [3:18:03<1:00:17,  1.10s/it, loss=4.5494]
Training:  78%|███████▊  | 11933/15223 [3:18:03<1:00:31,  1.10s/it, loss=4.5494]
Training:  78%|███████▊  | 11933/15223 [3:18:04<1:00:31,  1.10s/it, loss=4.4375]
Training:  78%|███████▊  | 11934/15223 [3:18:04<1:00:29,  1.10s/it, loss=4.4375]
Training:  78%|███████▊  | 11934/15223 [3:18:05<1:00:29,  1.10s/it, loss=4.1110]
Training:  78%|███████▊  | 11935/15223 [3:18:05<54:45,  1.00it/s, loss=4.1110]  
Training:  78%|███████▊  | 11935/15223 [3:18:06<54:45,  1.00it/s, loss=4.4577]
Training:  78%|███████▊  | 11936/15223 [3:18:06<54:17,  1.01it/s, loss=4.4577]
Training:  78%|███████▊  | 11936/15223 [3:18:07<54:17,  1.01it/s, loss=3.9928]
Training:  78%|███████▊  | 11937/15223 [3:18:07<54:06,  1.01it/s, loss=3.9928]
Training:  78%|███████▊  | 11937/15223 [3:18:08<54:06,  1.01it/s, loss=4.1155]
Training:  78%|███████▊  | 11938/15223 [3:18:08<52:53,  1.04it/s, loss=4.1155]
Training:  78%|███████▊  | 11938/15223 [3:18:09<52:53,  1.04it/s, loss=4.0154]
Training:  78%|███████▊  | 11939/15223 [3:18:09<54:53,  1.00s/it, loss=4.0154]
Training:  78%|███████▊  | 11939/15223 [3:18:10<54:53,  1.00s/it, loss=4.3580]
Training:  78%|███████▊  | 11940/15223 [3:18:10<54:13,  1.01it/s, loss=4.3580]
Training:  78%|███████▊  | 11940/15223 [3:18:11<54:13,  1.01it/s, loss=4.4710]
Training:  78%|███████▊  | 11941/15223 [3:18:11<52:11,  1.05it/s, loss=4.4710]
Training:  78%|███████▊  | 11941/15223 [3:18:12<52:11,  1.05it/s, loss=4.2713]
Training:  78%|███████▊  | 11942/15223 [3:18:12<55:36,  1.02s/it, loss=4.2713]
Training:  78%|███████▊  | 11942/15223 [3:18:13<55:36,  1.02s/it, loss=4.5413]
Training:  78%|███████▊  | 11943/15223 [3:18:13<52:11,  1.05it/s, loss=4.5413]
Training:  78%|███████▊  | 11943/15223 [3:18:14<52:11,  1.05it/s, loss=4.3798]
Training:  78%|███████▊  | 11944/15223 [3:18:14<49:12,  1.11it/s, loss=4.3798]
Training:  78%|███████▊  | 11944/15223 [3:18:14<49:12,  1.11it/s, loss=4.2976]
Training:  78%|███████▊  | 11945/15223 [3:18:14<46:44,  1.17it/s, loss=4.2976]
Training:  78%|███████▊  | 11945/15223 [3:18:15<46:44,  1.17it/s, loss=4.0823]
Training:  78%|███████▊  | 11946/15223 [3:18:15<43:24,  1.26it/s, loss=4.0823]
Training:  78%|███████▊  | 11946/15223 [3:18:16<43:24,  1.26it/s, loss=4.4401]
Training:  78%|███████▊  | 11947/15223 [3:18:16<49:52,  1.09it/s, loss=4.4401]
Training:  78%|███████▊  | 11947/15223 [3:18:17<49:52,  1.09it/s, loss=4.5967]
Training:  78%|███████▊  | 11948/15223 [3:18:17<49:56,  1.09it/s, loss=4.5967]
Training:  78%|███████▊  | 11948/15223 [3:18:18<49:56,  1.09it/s, loss=4.1882]
Training:  78%|███████▊  | 11949/15223 [3:18:18<45:59,  1.19it/s, loss=4.1882]
Training:  78%|███████▊  | 11949/15223 [3:18:19<45:59,  1.19it/s, loss=3.9997]
Training:  78%|███████▊  | 11950/15223 [3:18:19<44:05,  1.24it/s, loss=3.9997]
Training:  78%|███████▊  | 11950/15223 [3:18:19<44:05,  1.24it/s, loss=4.5730]
Training:  79%|███████▊  | 11951/15223 [3:18:19<42:34,  1.28it/s, loss=4.5730]
Training:  79%|███████▊  | 11951/15223 [3:18:20<42:34,  1.28it/s, loss=4.3531]
Training:  79%|███████▊  | 11952/15223 [3:18:20<42:16,  1.29it/s, loss=4.3531]
Training:  79%|███████▊  | 11952/15223 [3:18:21<42:16,  1.29it/s, loss=4.3557]
Training:  79%|███████▊  | 11953/15223 [3:18:21<47:19,  1.15it/s, loss=4.3557]
Training:  79%|███████▊  | 11953/15223 [3:18:22<47:19,  1.15it/s, loss=4.1489]
Training:  79%|███████▊  | 11954/15223 [3:18:22<52:47,  1.03it/s, loss=4.1489]
Training:  79%|███████▊  | 11954/15223 [3:18:23<52:47,  1.03it/s, loss=4.5034]
Training:  79%|███████▊  | 11955/15223 [3:18:23<51:13,  1.06it/s, loss=4.5034]
Training:  79%|███████▊  | 11955/15223 [3:18:24<51:13,  1.06it/s, loss=4.0844]
Training:  79%|███████▊  | 11956/15223 [3:18:24<54:22,  1.00it/s, loss=4.0844]
Training:  79%|███████▊  | 11956/15223 [3:18:26<54:22,  1.00it/s, loss=4.5725]
Training:  79%|███████▊  | 11957/15223 [3:18:26<56:20,  1.04s/it, loss=4.5725]
Training:  79%|███████▊  | 11957/15223 [3:18:27<56:20,  1.04s/it, loss=4.5278]
Training:  79%|███████▊  | 11958/15223 [3:18:27<58:36,  1.08s/it, loss=4.5278]
Training:  79%|███████▊  | 11958/15223 [3:18:28<58:36,  1.08s/it, loss=3.9809]
Training:  79%|███████▊  | 11959/15223 [3:18:28<57:42,  1.06s/it, loss=3.9809]
Training:  79%|███████▊  | 11959/15223 [3:18:29<57:42,  1.06s/it, loss=4.5362]
Training:  79%|███████▊  | 11960/15223 [3:18:29<56:50,  1.05s/it, loss=4.5362]
Training:  79%|███████▊  | 11960/15223 [3:18:30<56:50,  1.05s/it, loss=4.6986]
Training:  79%|███████▊  | 11961/15223 [3:18:30<51:55,  1.05it/s, loss=4.6986]
Training:  79%|███████▊  | 11961/15223 [3:18:30<51:55,  1.05it/s, loss=4.8771]
Training:  79%|███████▊  | 11962/15223 [3:18:30<50:55,  1.07it/s, loss=4.8771]
Training:  79%|███████▊  | 11962/15223 [3:18:31<50:55,  1.07it/s, loss=3.7491]
Training:  79%|███████▊  | 11963/15223 [3:18:31<50:52,  1.07it/s, loss=3.7491]
Training:  79%|███████▊  | 11963/15223 [3:18:32<50:52,  1.07it/s, loss=3.9949]
Training:  79%|███████▊  | 11964/15223 [3:18:32<51:55,  1.05it/s, loss=3.9949]
Training:  79%|███████▊  | 11964/15223 [3:18:33<51:55,  1.05it/s, loss=4.5594]
Training:  79%|███████▊  | 11965/15223 [3:18:33<51:53,  1.05it/s, loss=4.5594]
Training:  79%|███████▊  | 11965/15223 [3:18:34<51:53,  1.05it/s, loss=4.7908]
Training:  79%|███████▊  | 11966/15223 [3:18:34<48:15,  1.12it/s, loss=4.7908]
Training:  79%|███████▊  | 11966/15223 [3:18:35<48:15,  1.12it/s, loss=4.1454]
Training:  79%|███████▊  | 11967/15223 [3:18:35<47:28,  1.14it/s, loss=4.1454]
Training:  79%|███████▊  | 11967/15223 [3:18:36<47:28,  1.14it/s, loss=4.4861]
Training:  79%|███████▊  | 11968/15223 [3:18:36<44:43,  1.21it/s, loss=4.4861]
Training:  79%|███████▊  | 11968/15223 [3:18:36<44:43,  1.21it/s, loss=4.6342]
Training:  79%|███████▊  | 11969/15223 [3:18:36<42:59,  1.26it/s, loss=4.6342]
Training:  79%|███████▊  | 11969/15223 [3:18:37<42:59,  1.26it/s, loss=4.6550]
Training:  79%|███████▊  | 11970/15223 [3:18:37<46:16,  1.17it/s, loss=4.6550]
Training:  79%|███████▊  | 11970/15223 [3:18:38<46:16,  1.17it/s, loss=4.4943]
Training:  79%|███████▊  | 11971/15223 [3:18:38<44:40,  1.21it/s, loss=4.4943]
Training:  79%|███████▊  | 11971/15223 [3:18:39<44:40,  1.21it/s, loss=3.8260]
Training:  79%|███████▊  | 11972/15223 [3:18:39<43:48,  1.24it/s, loss=3.8260]
Training:  79%|███████▊  | 11972/15223 [3:18:40<43:48,  1.24it/s, loss=4.9650]
Training:  79%|███████▊  | 11973/15223 [3:18:40<42:40,  1.27it/s, loss=4.9650]
Training:  79%|███████▊  | 11973/15223 [3:18:40<42:40,  1.27it/s, loss=4.3998]
Training:  79%|███████▊  | 11974/15223 [3:18:40<43:29,  1.25it/s, loss=4.3998]
Training:  79%|███████▊  | 11974/15223 [3:18:41<43:29,  1.25it/s, loss=4.5298]
Training:  79%|███████▊  | 11975/15223 [3:18:41<44:37,  1.21it/s, loss=4.5298]
Training:  79%|███████▊  | 11975/15223 [3:18:42<44:37,  1.21it/s, loss=3.6950]
Training:  79%|███████▊  | 11976/15223 [3:18:42<45:14,  1.20it/s, loss=3.6950]
Training:  79%|███████▊  | 11976/15223 [3:18:43<45:14,  1.20it/s, loss=3.5741]
Training:  79%|███████▊  | 11977/15223 [3:18:43<43:46,  1.24it/s, loss=3.5741]
Training:  79%|███████▊  | 11977/15223 [3:18:44<43:46,  1.24it/s, loss=3.7972]
Training:  79%|███████▊  | 11978/15223 [3:18:44<50:29,  1.07it/s, loss=3.7972]
Training:  79%|███████▊  | 11978/15223 [3:18:45<50:29,  1.07it/s, loss=4.8095]
Training:  79%|███████▊  | 11979/15223 [3:18:45<49:09,  1.10it/s, loss=4.8095]
Training:  79%|███████▊  | 11979/15223 [3:18:46<49:09,  1.10it/s, loss=3.9224]
Training:  79%|███████▊  | 11980/15223 [3:18:46<56:22,  1.04s/it, loss=3.9224]
Training:  79%|███████▊  | 11980/15223 [3:18:47<56:22,  1.04s/it, loss=3.9031]
Training:  79%|███████▊  | 11981/15223 [3:18:47<52:22,  1.03it/s, loss=3.9031]
Training:  79%|███████▊  | 11981/15223 [3:18:48<52:22,  1.03it/s, loss=4.4980]
Training:  79%|███████▊  | 11982/15223 [3:18:48<51:30,  1.05it/s, loss=4.4980]
Training:  79%|███████▊  | 11982/15223 [3:18:49<51:30,  1.05it/s, loss=4.3674]
Training:  79%|███████▊  | 11983/15223 [3:18:49<52:52,  1.02it/s, loss=4.3674]
Training:  79%|███████▊  | 11983/15223 [3:18:50<52:52,  1.02it/s, loss=4.0627]
Training:  79%|███████▊  | 11984/15223 [3:18:50<51:16,  1.05it/s, loss=4.0627]
Training:  79%|███████▊  | 11984/15223 [3:18:51<51:16,  1.05it/s, loss=4.2950]
Training:  79%|███████▊  | 11985/15223 [3:18:51<54:52,  1.02s/it, loss=4.2950]
Training:  79%|███████▊  | 11985/15223 [3:18:52<54:52,  1.02s/it, loss=4.3697]
Training:  79%|███████▊  | 11986/15223 [3:18:52<56:44,  1.05s/it, loss=4.3697]
Training:  79%|███████▊  | 11986/15223 [3:18:53<56:44,  1.05s/it, loss=4.4882]
Training:  79%|███████▊  | 11987/15223 [3:18:53<58:46,  1.09s/it, loss=4.4882]
Training:  79%|███████▊  | 11987/15223 [3:18:55<58:46,  1.09s/it, loss=4.5267]
Training:  79%|███████▊  | 11988/15223 [3:18:55<59:11,  1.10s/it, loss=4.5267]
Training:  79%|███████▊  | 11988/15223 [3:18:56<59:11,  1.10s/it, loss=4.6982]
Training:  79%|███████▉  | 11989/15223 [3:18:56<1:00:49,  1.13s/it, loss=4.6982]
Training:  79%|███████▉  | 11989/15223 [3:18:56<1:00:49,  1.13s/it, loss=4.1110]
Training:  79%|███████▉  | 11990/15223 [3:18:56<54:34,  1.01s/it, loss=4.1110]  
Training:  79%|███████▉  | 11990/15223 [3:18:58<54:34,  1.01s/it, loss=3.9217]
Training:  79%|███████▉  | 11991/15223 [3:18:58<1:00:05,  1.12s/it, loss=3.9217]
Training:  79%|███████▉  | 11991/15223 [3:18:59<1:00:05,  1.12s/it, loss=4.9689]
Training:  79%|███████▉  | 11992/15223 [3:18:59<57:18,  1.06s/it, loss=4.9689]  
Training:  79%|███████▉  | 11992/15223 [3:19:00<57:18,  1.06s/it, loss=3.9898]
Training:  79%|███████▉  | 11993/15223 [3:19:00<54:22,  1.01s/it, loss=3.9898]
Training:  79%|███████▉  | 11993/15223 [3:19:01<54:22,  1.01s/it, loss=3.9911]
Training:  79%|███████▉  | 11994/15223 [3:19:01<53:01,  1.01it/s, loss=3.9911]
Training:  79%|███████▉  | 11994/15223 [3:19:01<53:01,  1.01it/s, loss=4.3129]
Training:  79%|███████▉  | 11995/15223 [3:19:01<50:38,  1.06it/s, loss=4.3129]
Training:  79%|███████▉  | 11995/15223 [3:19:03<50:38,  1.06it/s, loss=4.3064]
Training:  79%|███████▉  | 11996/15223 [3:19:03<1:04:14,  1.19s/it, loss=4.3064]
Training:  79%|███████▉  | 11996/15223 [3:19:04<1:04:14,  1.19s/it, loss=4.2400]
Training:  79%|███████▉  | 11997/15223 [3:19:04<57:14,  1.06s/it, loss=4.2400]  
Training:  79%|███████▉  | 11997/15223 [3:19:05<57:14,  1.06s/it, loss=4.5688]
Training:  79%|███████▉  | 11998/15223 [3:19:05<56:12,  1.05s/it, loss=4.5688]
Training:  79%|███████▉  | 11998/15223 [3:19:06<56:12,  1.05s/it, loss=3.8925]
Training:  79%|███████▉  | 11999/15223 [3:19:06<54:05,  1.01s/it, loss=3.8925]
Training:  79%|███████▉  | 11999/15223 [3:19:07<54:05,  1.01s/it, loss=4.0973]
Training:  79%|███████▉  | 12000/15223 [3:19:07<53:26,  1.01it/s, loss=4.0973]
Training:  79%|███████▉  | 12000/15223 [3:19:08<53:26,  1.01it/s, loss=3.9069]
Training:  79%|███████▉  | 12001/15223 [3:19:08<48:59,  1.10it/s, loss=3.9069]
Training:  79%|███████▉  | 12001/15223 [3:19:09<48:59,  1.10it/s, loss=3.6840]
Training:  79%|███████▉  | 12002/15223 [3:19:09<54:02,  1.01s/it, loss=3.6840]
Training:  79%|███████▉  | 12002/15223 [3:19:09<54:02,  1.01s/it, loss=4.4275]
Training:  79%|███████▉  | 12003/15223 [3:19:09<48:18,  1.11it/s, loss=4.4275]
Training:  79%|███████▉  | 12003/15223 [3:19:11<48:18,  1.11it/s, loss=4.0475]
Training:  79%|███████▉  | 12004/15223 [3:19:11<53:44,  1.00s/it, loss=4.0475]
Training:  79%|███████▉  | 12004/15223 [3:19:12<53:44,  1.00s/it, loss=4.0696]
Training:  79%|███████▉  | 12005/15223 [3:19:12<54:16,  1.01s/it, loss=4.0696]
Training:  79%|███████▉  | 12005/15223 [3:19:13<54:16,  1.01s/it, loss=4.7380]
Training:  79%|███████▉  | 12006/15223 [3:19:13<54:12,  1.01s/it, loss=4.7380]
Training:  79%|███████▉  | 12006/15223 [3:19:14<54:12,  1.01s/it, loss=4.4595]
Training:  79%|███████▉  | 12007/15223 [3:19:14<51:43,  1.04it/s, loss=4.4595]
Training:  79%|███████▉  | 12007/15223 [3:19:15<51:43,  1.04it/s, loss=4.0473]
Training:  79%|███████▉  | 12008/15223 [3:19:15<57:34,  1.07s/it, loss=4.0473]
Training:  79%|███████▉  | 12008/15223 [3:19:16<57:34,  1.07s/it, loss=4.1503]
Training:  79%|███████▉  | 12009/15223 [3:19:16<55:22,  1.03s/it, loss=4.1503]
Training:  79%|███████▉  | 12009/15223 [3:19:17<55:22,  1.03s/it, loss=4.2579]
Training:  79%|███████▉  | 12010/15223 [3:19:17<1:01:34,  1.15s/it, loss=4.2579]
Training:  79%|███████▉  | 12010/15223 [3:19:18<1:01:34,  1.15s/it, loss=4.0117]
Training:  79%|███████▉  | 12011/15223 [3:19:18<54:55,  1.03s/it, loss=4.0117]  
Training:  79%|███████▉  | 12011/15223 [3:19:19<54:55,  1.03s/it, loss=4.2083]
Training:  79%|███████▉  | 12012/15223 [3:19:19<53:25,  1.00it/s, loss=4.2083]
Training:  79%|███████▉  | 12012/15223 [3:19:20<53:25,  1.00it/s, loss=4.5021]
Training:  79%|███████▉  | 12013/15223 [3:19:20<52:02,  1.03it/s, loss=4.5021]
Training:  79%|███████▉  | 12013/15223 [3:19:21<52:02,  1.03it/s, loss=4.3912]
Training:  79%|███████▉  | 12014/15223 [3:19:21<52:31,  1.02it/s, loss=4.3912]
Training:  79%|███████▉  | 12014/15223 [3:19:22<52:31,  1.02it/s, loss=4.1629]
Training:  79%|███████▉  | 12015/15223 [3:19:22<53:57,  1.01s/it, loss=4.1629]
Training:  79%|███████▉  | 12015/15223 [3:19:23<53:57,  1.01s/it, loss=4.3221]
Training:  79%|███████▉  | 12016/15223 [3:19:23<48:42,  1.10it/s, loss=4.3221]
Training:  79%|███████▉  | 12016/15223 [3:19:24<48:42,  1.10it/s, loss=3.4552]
Training:  79%|███████▉  | 12017/15223 [3:19:24<51:16,  1.04it/s, loss=3.4552]
Training:  79%|███████▉  | 12017/15223 [3:19:25<51:16,  1.04it/s, loss=4.9407]
Training:  79%|███████▉  | 12018/15223 [3:19:25<49:30,  1.08it/s, loss=4.9407]
Training:  79%|███████▉  | 12018/15223 [3:19:26<49:30,  1.08it/s, loss=4.2152]
Training:  79%|███████▉  | 12019/15223 [3:19:26<54:29,  1.02s/it, loss=4.2152]
Training:  79%|███████▉  | 12019/15223 [3:19:27<54:29,  1.02s/it, loss=4.4718]
Training:  79%|███████▉  | 12020/15223 [3:19:27<50:55,  1.05it/s, loss=4.4718]
Training:  79%|███████▉  | 12020/15223 [3:19:27<50:55,  1.05it/s, loss=4.3275]
Training:  79%|███████▉  | 12021/15223 [3:19:27<47:23,  1.13it/s, loss=4.3275]
Training:  79%|███████▉  | 12021/15223 [3:19:28<47:23,  1.13it/s, loss=4.6531]
Training:  79%|███████▉  | 12022/15223 [3:19:28<46:27,  1.15it/s, loss=4.6531]
Training:  79%|███████▉  | 12022/15223 [3:19:29<46:27,  1.15it/s, loss=4.8210]
Training:  79%|███████▉  | 12023/15223 [3:19:29<49:22,  1.08it/s, loss=4.8210]
Training:  79%|███████▉  | 12023/15223 [3:19:30<49:22,  1.08it/s, loss=3.7550]
Training:  79%|███████▉  | 12024/15223 [3:19:30<55:04,  1.03s/it, loss=3.7550]
Training:  79%|███████▉  | 12024/15223 [3:19:31<55:04,  1.03s/it, loss=4.7342]
Training:  79%|███████▉  | 12025/15223 [3:19:31<51:27,  1.04it/s, loss=4.7342]
Training:  79%|███████▉  | 12025/15223 [3:19:32<51:27,  1.04it/s, loss=4.3234]
Training:  79%|███████▉  | 12026/15223 [3:19:32<50:59,  1.04it/s, loss=4.3234]
Training:  79%|███████▉  | 12026/15223 [3:19:33<50:59,  1.04it/s, loss=4.1598]
Training:  79%|███████▉  | 12027/15223 [3:19:33<48:13,  1.10it/s, loss=4.1598]
Training:  79%|███████▉  | 12027/15223 [3:19:34<48:13,  1.10it/s, loss=4.2236]
Training:  79%|███████▉  | 12028/15223 [3:19:34<54:51,  1.03s/it, loss=4.2236]
Training:  79%|███████▉  | 12028/15223 [3:19:35<54:51,  1.03s/it, loss=4.7567]
Training:  79%|███████▉  | 12029/15223 [3:19:35<56:25,  1.06s/it, loss=4.7567]
Training:  79%|███████▉  | 12029/15223 [3:19:37<56:25,  1.06s/it, loss=4.1963]
Training:  79%|███████▉  | 12030/15223 [3:19:37<56:51,  1.07s/it, loss=4.1963]
Training:  79%|███████▉  | 12030/15223 [3:19:37<56:51,  1.07s/it, loss=4.7316]
Training:  79%|███████▉  | 12031/15223 [3:19:37<53:17,  1.00s/it, loss=4.7316]
Training:  79%|███████▉  | 12031/15223 [3:19:39<53:17,  1.00s/it, loss=4.2289]
Training:  79%|███████▉  | 12032/15223 [3:19:39<55:30,  1.04s/it, loss=4.2289]
Training:  79%|███████▉  | 12032/15223 [3:19:39<55:30,  1.04s/it, loss=4.1511]
Training:  79%|███████▉  | 12033/15223 [3:19:39<49:28,  1.07it/s, loss=4.1511]
Training:  79%|███████▉  | 12033/15223 [3:19:40<49:28,  1.07it/s, loss=4.3888]
Training:  79%|███████▉  | 12034/15223 [3:19:40<47:38,  1.12it/s, loss=4.3888]
Training:  79%|███████▉  | 12034/15223 [3:19:41<47:38,  1.12it/s, loss=3.9072]
Training:  79%|███████▉  | 12035/15223 [3:19:41<49:32,  1.07it/s, loss=3.9072]
Training:  79%|███████▉  | 12035/15223 [3:19:42<49:32,  1.07it/s, loss=4.5542]
Training:  79%|███████▉  | 12036/15223 [3:19:42<45:58,  1.16it/s, loss=4.5542]
Training:  79%|███████▉  | 12036/15223 [3:19:42<45:58,  1.16it/s, loss=4.2899]
Training:  79%|███████▉  | 12037/15223 [3:19:42<42:37,  1.25it/s, loss=4.2899]
Training:  79%|███████▉  | 12037/15223 [3:19:43<42:37,  1.25it/s, loss=4.6589]
Training:  79%|███████▉  | 12038/15223 [3:19:43<43:57,  1.21it/s, loss=4.6589]
Training:  79%|███████▉  | 12038/15223 [3:19:44<43:57,  1.21it/s, loss=3.8738]
Training:  79%|███████▉  | 12039/15223 [3:19:44<42:00,  1.26it/s, loss=3.8738]
Training:  79%|███████▉  | 12039/15223 [3:19:45<42:00,  1.26it/s, loss=3.4766]
Training:  79%|███████▉  | 12040/15223 [3:19:45<43:33,  1.22it/s, loss=3.4766]
Training:  79%|███████▉  | 12040/15223 [3:19:46<43:33,  1.22it/s, loss=4.1378]
Training:  79%|███████▉  | 12041/15223 [3:19:46<49:03,  1.08it/s, loss=4.1378]
Training:  79%|███████▉  | 12041/15223 [3:19:47<49:03,  1.08it/s, loss=4.1969]
Training:  79%|███████▉  | 12042/15223 [3:19:47<49:22,  1.07it/s, loss=4.1969]
Training:  79%|███████▉  | 12042/15223 [3:19:48<49:22,  1.07it/s, loss=3.7782]
Training:  79%|███████▉  | 12043/15223 [3:19:48<47:30,  1.12it/s, loss=3.7782]
Training:  79%|███████▉  | 12043/15223 [3:19:49<47:30,  1.12it/s, loss=4.3593]
Training:  79%|███████▉  | 12044/15223 [3:19:49<53:32,  1.01s/it, loss=4.3593]
Training:  79%|███████▉  | 12044/15223 [3:19:50<53:32,  1.01s/it, loss=4.2753]
Training:  79%|███████▉  | 12045/15223 [3:19:50<50:25,  1.05it/s, loss=4.2753]
Training:  79%|███████▉  | 12045/15223 [3:19:51<50:25,  1.05it/s, loss=4.3409]
Training:  79%|███████▉  | 12046/15223 [3:19:51<52:05,  1.02it/s, loss=4.3409]
Training:  79%|███████▉  | 12046/15223 [3:19:52<52:05,  1.02it/s, loss=4.2968]
Training:  79%|███████▉  | 12047/15223 [3:19:52<54:27,  1.03s/it, loss=4.2968]
Training:  79%|███████▉  | 12047/15223 [3:19:53<54:27,  1.03s/it, loss=4.3540]
Training:  79%|███████▉  | 12048/15223 [3:19:53<57:02,  1.08s/it, loss=4.3540]
Training:  79%|███████▉  | 12048/15223 [3:19:54<57:02,  1.08s/it, loss=4.1298]
Training:  79%|███████▉  | 12049/15223 [3:19:54<56:51,  1.07s/it, loss=4.1298]
Training:  79%|███████▉  | 12049/15223 [3:19:55<56:51,  1.07s/it, loss=4.5701]
Training:  79%|███████▉  | 12050/15223 [3:19:55<48:56,  1.08it/s, loss=4.5701]
Training:  79%|███████▉  | 12050/15223 [3:19:56<48:56,  1.08it/s, loss=4.2554]
Training:  79%|███████▉  | 12051/15223 [3:19:56<48:34,  1.09it/s, loss=4.2554]
Training:  79%|███████▉  | 12051/15223 [3:19:57<48:34,  1.09it/s, loss=4.2350]
Training:  79%|███████▉  | 12052/15223 [3:19:57<45:27,  1.16it/s, loss=4.2350]
Training:  79%|███████▉  | 12052/15223 [3:19:58<45:27,  1.16it/s, loss=3.8851]
Training:  79%|███████▉  | 12053/15223 [3:19:58<50:32,  1.05it/s, loss=3.8851]
Training:  79%|███████▉  | 12053/15223 [3:19:59<50:32,  1.05it/s, loss=4.0530]
Training:  79%|███████▉  | 12054/15223 [3:19:59<48:56,  1.08it/s, loss=4.0530]
Training:  79%|███████▉  | 12054/15223 [3:20:00<48:56,  1.08it/s, loss=4.3588]
Training:  79%|███████▉  | 12055/15223 [3:20:00<49:11,  1.07it/s, loss=4.3588]
Training:  79%|███████▉  | 12055/15223 [3:20:01<49:11,  1.07it/s, loss=4.2103]
Training:  79%|███████▉  | 12056/15223 [3:20:01<50:45,  1.04it/s, loss=4.2103]
Training:  79%|███████▉  | 12056/15223 [3:20:02<50:45,  1.04it/s, loss=4.3458]
Training:  79%|███████▉  | 12057/15223 [3:20:02<51:26,  1.03it/s, loss=4.3458]
Training:  79%|███████▉  | 12057/15223 [3:20:03<51:26,  1.03it/s, loss=4.1220]
Training:  79%|███████▉  | 12058/15223 [3:20:03<57:37,  1.09s/it, loss=4.1220]
Training:  79%|███████▉  | 12058/15223 [3:20:04<57:37,  1.09s/it, loss=4.1257]
Training:  79%|███████▉  | 12059/15223 [3:20:04<50:38,  1.04it/s, loss=4.1257]
Training:  79%|███████▉  | 12059/15223 [3:20:05<50:38,  1.04it/s, loss=4.3001]
Training:  79%|███████▉  | 12060/15223 [3:20:05<1:01:42,  1.17s/it, loss=4.3001]
Training:  79%|███████▉  | 12060/15223 [3:20:06<1:01:42,  1.17s/it, loss=4.3358]
Training:  79%|███████▉  | 12061/15223 [3:20:06<57:49,  1.10s/it, loss=4.3358]  
Training:  79%|███████▉  | 12061/15223 [3:20:07<57:49,  1.10s/it, loss=4.4725]
Training:  79%|███████▉  | 12062/15223 [3:20:07<50:09,  1.05it/s, loss=4.4725]
Training:  79%|███████▉  | 12062/15223 [3:20:08<50:09,  1.05it/s, loss=4.0640]
Training:  79%|███████▉  | 12063/15223 [3:20:08<51:27,  1.02it/s, loss=4.0640]
Training:  79%|███████▉  | 12063/15223 [3:20:09<51:27,  1.02it/s, loss=3.8611]
Training:  79%|███████▉  | 12064/15223 [3:20:09<52:11,  1.01it/s, loss=3.8611]
Training:  79%|███████▉  | 12064/15223 [3:20:10<52:11,  1.01it/s, loss=4.3416]
Training:  79%|███████▉  | 12065/15223 [3:20:10<47:47,  1.10it/s, loss=4.3416]
Training:  79%|███████▉  | 12065/15223 [3:20:10<47:47,  1.10it/s, loss=4.2385]
Training:  79%|███████▉  | 12066/15223 [3:20:10<45:48,  1.15it/s, loss=4.2385]
Training:  79%|███████▉  | 12066/15223 [3:20:12<45:48,  1.15it/s, loss=4.6335]
Training:  79%|███████▉  | 12067/15223 [3:20:12<51:32,  1.02it/s, loss=4.6335]
Training:  79%|███████▉  | 12067/15223 [3:20:12<51:32,  1.02it/s, loss=4.0418]
Training:  79%|███████▉  | 12068/15223 [3:20:12<48:07,  1.09it/s, loss=4.0418]
Training:  79%|███████▉  | 12068/15223 [3:20:13<48:07,  1.09it/s, loss=4.0389]
Training:  79%|███████▉  | 12069/15223 [3:20:13<47:27,  1.11it/s, loss=4.0389]
Training:  79%|███████▉  | 12069/15223 [3:20:14<47:27,  1.11it/s, loss=3.2599]
Training:  79%|███████▉  | 12070/15223 [3:20:14<47:28,  1.11it/s, loss=3.2599]
Training:  79%|███████▉  | 12070/15223 [3:20:15<47:28,  1.11it/s, loss=4.4535]
Training:  79%|███████▉  | 12071/15223 [3:20:15<54:05,  1.03s/it, loss=4.4535]
Training:  79%|███████▉  | 12071/15223 [3:20:17<54:05,  1.03s/it, loss=4.5498]
Training:  79%|███████▉  | 12072/15223 [3:20:17<1:01:14,  1.17s/it, loss=4.5498]
Training:  79%|███████▉  | 12072/15223 [3:20:18<1:01:14,  1.17s/it, loss=4.6255]
Training:  79%|███████▉  | 12073/15223 [3:20:18<58:10,  1.11s/it, loss=4.6255]  
Training:  79%|███████▉  | 12073/15223 [3:20:19<58:10,  1.11s/it, loss=4.4290]
Training:  79%|███████▉  | 12074/15223 [3:20:19<1:01:40,  1.18s/it, loss=4.4290]
Training:  79%|███████▉  | 12074/15223 [3:20:20<1:01:40,  1.18s/it, loss=3.6838]
Training:  79%|███████▉  | 12075/15223 [3:20:20<56:23,  1.07s/it, loss=3.6838]  
Training:  79%|███████▉  | 12075/15223 [3:20:21<56:23,  1.07s/it, loss=4.8563]
Training:  79%|███████▉  | 12076/15223 [3:20:21<58:24,  1.11s/it, loss=4.8563]
Training:  79%|███████▉  | 12076/15223 [3:20:22<58:24,  1.11s/it, loss=4.2689]
Training:  79%|███████▉  | 12077/15223 [3:20:22<56:37,  1.08s/it, loss=4.2689]
Training:  79%|███████▉  | 12077/15223 [3:20:23<56:37,  1.08s/it, loss=3.8710]
Training:  79%|███████▉  | 12078/15223 [3:20:23<51:13,  1.02it/s, loss=3.8710]
Training:  79%|███████▉  | 12078/15223 [3:20:24<51:13,  1.02it/s, loss=4.5294]
Training:  79%|███████▉  | 12079/15223 [3:20:24<49:32,  1.06it/s, loss=4.5294]
Training:  79%|███████▉  | 12079/15223 [3:20:25<49:32,  1.06it/s, loss=4.2319]
Training:  79%|███████▉  | 12080/15223 [3:20:25<53:29,  1.02s/it, loss=4.2319]
Training:  79%|███████▉  | 12080/15223 [3:20:26<53:29,  1.02s/it, loss=3.8551]
Training:  79%|███████▉  | 12081/15223 [3:20:26<50:45,  1.03it/s, loss=3.8551]
Training:  79%|███████▉  | 12081/15223 [3:20:27<50:45,  1.03it/s, loss=4.1777]
Training:  79%|███████▉  | 12082/15223 [3:20:27<50:03,  1.05it/s, loss=4.1777]
Training:  79%|███████▉  | 12082/15223 [3:20:28<50:03,  1.05it/s, loss=4.2291]
Training:  79%|███████▉  | 12083/15223 [3:20:28<53:43,  1.03s/it, loss=4.2291]
Training:  79%|███████▉  | 12083/15223 [3:20:29<53:43,  1.03s/it, loss=4.0083]
Training:  79%|███████▉  | 12084/15223 [3:20:29<47:59,  1.09it/s, loss=4.0083]
Training:  79%|███████▉  | 12084/15223 [3:20:30<47:59,  1.09it/s, loss=3.9739]
Training:  79%|███████▉  | 12085/15223 [3:20:30<45:59,  1.14it/s, loss=3.9739]
Training:  79%|███████▉  | 12085/15223 [3:20:30<45:59,  1.14it/s, loss=4.8181]
Training:  79%|███████▉  | 12086/15223 [3:20:30<44:34,  1.17it/s, loss=4.8181]
Training:  79%|███████▉  | 12086/15223 [3:20:32<44:34,  1.17it/s, loss=3.5838]
Training:  79%|███████▉  | 12087/15223 [3:20:32<52:28,  1.00s/it, loss=3.5838]
Training:  79%|███████▉  | 12087/15223 [3:20:33<52:28,  1.00s/it, loss=4.2956]
Training:  79%|███████▉  | 12088/15223 [3:20:33<51:06,  1.02it/s, loss=4.2956]
Training:  79%|███████▉  | 12088/15223 [3:20:34<51:06,  1.02it/s, loss=4.1041]
Training:  79%|███████▉  | 12089/15223 [3:20:34<52:30,  1.01s/it, loss=4.1041]
Training:  79%|███████▉  | 12089/15223 [3:20:35<52:30,  1.01s/it, loss=4.8950]
Training:  79%|███████▉  | 12090/15223 [3:20:35<54:16,  1.04s/it, loss=4.8950]
Training:  79%|███████▉  | 12090/15223 [3:20:37<54:16,  1.04s/it, loss=4.3948]
Training:  79%|███████▉  | 12091/15223 [3:20:37<1:04:50,  1.24s/it, loss=4.3948]
Training:  79%|███████▉  | 12091/15223 [3:20:37<1:04:50,  1.24s/it, loss=3.9619]
Training:  79%|███████▉  | 12092/15223 [3:20:37<59:58,  1.15s/it, loss=3.9619]  
Training:  79%|███████▉  | 12092/15223 [3:20:38<59:58,  1.15s/it, loss=3.7921]
Training:  79%|███████▉  | 12093/15223 [3:20:38<51:48,  1.01it/s, loss=3.7921]
Training:  79%|███████▉  | 12093/15223 [3:20:39<51:48,  1.01it/s, loss=4.2622]
Training:  79%|███████▉  | 12094/15223 [3:20:39<48:38,  1.07it/s, loss=4.2622]
Training:  79%|███████▉  | 12094/15223 [3:20:40<48:38,  1.07it/s, loss=3.9104]
Training:  79%|███████▉  | 12095/15223 [3:20:40<47:45,  1.09it/s, loss=3.9104]
Training:  79%|███████▉  | 12095/15223 [3:20:41<47:45,  1.09it/s, loss=4.5578]
Training:  79%|███████▉  | 12096/15223 [3:20:41<47:12,  1.10it/s, loss=4.5578]
Training:  79%|███████▉  | 12096/15223 [3:20:42<47:12,  1.10it/s, loss=4.6577]
Training:  79%|███████▉  | 12097/15223 [3:20:42<49:51,  1.04it/s, loss=4.6577]
Training:  79%|███████▉  | 12097/15223 [3:20:43<49:51,  1.04it/s, loss=4.2737]
Training:  79%|███████▉  | 12098/15223 [3:20:43<50:28,  1.03it/s, loss=4.2737]
Training:  79%|███████▉  | 12098/15223 [3:20:44<50:28,  1.03it/s, loss=4.2086]
Training:  79%|███████▉  | 12099/15223 [3:20:44<52:06,  1.00s/it, loss=4.2086]
Training:  79%|███████▉  | 12099/15223 [3:20:45<52:06,  1.00s/it, loss=3.7381]
Training:  79%|███████▉  | 12100/15223 [3:20:45<52:55,  1.02s/it, loss=3.7381]
Training:  79%|███████▉  | 12100/15223 [3:20:46<52:55,  1.02s/it, loss=4.4110]
Training:  79%|███████▉  | 12101/15223 [3:20:46<50:18,  1.03it/s, loss=4.4110]
Training:  79%|███████▉  | 12101/15223 [3:20:46<50:18,  1.03it/s, loss=4.0865]
Training:  79%|███████▉  | 12102/15223 [3:20:46<46:45,  1.11it/s, loss=4.0865]
Training:  79%|███████▉  | 12102/15223 [3:20:47<46:45,  1.11it/s, loss=4.0054]
Training:  80%|███████▉  | 12103/15223 [3:20:47<44:52,  1.16it/s, loss=4.0054]
Training:  80%|███████▉  | 12103/15223 [3:20:50<44:52,  1.16it/s, loss=4.4913]
Training:  80%|███████▉  | 12104/15223 [3:20:50<1:08:18,  1.31s/it, loss=4.4913]
Training:  80%|███████▉  | 12104/15223 [3:20:51<1:08:18,  1.31s/it, loss=4.0129]
Training:  80%|███████▉  | 12105/15223 [3:20:51<1:07:09,  1.29s/it, loss=4.0129]
Training:  80%|███████▉  | 12105/15223 [3:20:53<1:07:09,  1.29s/it, loss=4.2834]
Training:  80%|███████▉  | 12106/15223 [3:20:53<1:15:43,  1.46s/it, loss=4.2834]
Training:  80%|███████▉  | 12106/15223 [3:20:54<1:15:43,  1.46s/it, loss=4.6664]
Training:  80%|███████▉  | 12107/15223 [3:20:54<1:06:24,  1.28s/it, loss=4.6664]
Training:  80%|███████▉  | 12107/15223 [3:20:55<1:06:24,  1.28s/it, loss=4.1898]
Training:  80%|███████▉  | 12108/15223 [3:20:55<1:04:57,  1.25s/it, loss=4.1898]
Training:  80%|███████▉  | 12108/15223 [3:20:56<1:04:57,  1.25s/it, loss=4.9424]
Training:  80%|███████▉  | 12109/15223 [3:20:56<1:02:45,  1.21s/it, loss=4.9424]
Training:  80%|███████▉  | 12109/15223 [3:20:57<1:02:45,  1.21s/it, loss=4.2114]
Training:  80%|███████▉  | 12110/15223 [3:20:57<57:04,  1.10s/it, loss=4.2114]  
Training:  80%|███████▉  | 12110/15223 [3:20:58<57:04,  1.10s/it, loss=3.9215]
Training:  80%|███████▉  | 12111/15223 [3:20:58<1:00:58,  1.18s/it, loss=3.9215]
Training:  80%|███████▉  | 12111/15223 [3:20:59<1:00:58,  1.18s/it, loss=4.1581]
Training:  80%|███████▉  | 12112/15223 [3:20:59<56:33,  1.09s/it, loss=4.1581]  
Training:  80%|███████▉  | 12112/15223 [3:21:00<56:33,  1.09s/it, loss=4.2779]
Training:  80%|███████▉  | 12113/15223 [3:21:00<50:12,  1.03it/s, loss=4.2779]
Training:  80%|███████▉  | 12113/15223 [3:21:00<50:12,  1.03it/s, loss=4.0599]
Training:  80%|███████▉  | 12114/15223 [3:21:00<49:11,  1.05it/s, loss=4.0599]
Training:  80%|███████▉  | 12114/15223 [3:21:01<49:11,  1.05it/s, loss=3.9312]
Training:  80%|███████▉  | 12115/15223 [3:21:01<45:22,  1.14it/s, loss=3.9312]
Training:  80%|███████▉  | 12115/15223 [3:21:02<45:22,  1.14it/s, loss=4.2052]
Training:  80%|███████▉  | 12116/15223 [3:21:02<48:39,  1.06it/s, loss=4.2052]
Training:  80%|███████▉  | 12116/15223 [3:21:03<48:39,  1.06it/s, loss=4.3896]
Training:  80%|███████▉  | 12117/15223 [3:21:03<52:41,  1.02s/it, loss=4.3896]
Training:  80%|███████▉  | 12117/15223 [3:21:04<52:41,  1.02s/it, loss=4.1305]
Training:  80%|███████▉  | 12118/15223 [3:21:04<47:51,  1.08it/s, loss=4.1305]
Training:  80%|███████▉  | 12118/15223 [3:21:05<47:51,  1.08it/s, loss=3.9400]
Training:  80%|███████▉  | 12119/15223 [3:21:05<45:07,  1.15it/s, loss=3.9400]
Training:  80%|███████▉  | 12119/15223 [3:21:06<45:07,  1.15it/s, loss=4.2143]
Training:  80%|███████▉  | 12120/15223 [3:21:06<51:58,  1.01s/it, loss=4.2143]
Training:  80%|███████▉  | 12120/15223 [3:21:07<51:58,  1.01s/it, loss=5.0988]
Training:  80%|███████▉  | 12121/15223 [3:21:07<48:58,  1.06it/s, loss=5.0988]
Training:  80%|███████▉  | 12121/15223 [3:21:08<48:58,  1.06it/s, loss=4.3303]
Training:  80%|███████▉  | 12122/15223 [3:21:08<44:08,  1.17it/s, loss=4.3303]
Training:  80%|███████▉  | 12122/15223 [3:21:09<44:08,  1.17it/s, loss=4.2570]
Training:  80%|███████▉  | 12123/15223 [3:21:09<46:14,  1.12it/s, loss=4.2570]
Training:  80%|███████▉  | 12123/15223 [3:21:09<46:14,  1.12it/s, loss=4.3082]
Training:  80%|███████▉  | 12124/15223 [3:21:09<44:59,  1.15it/s, loss=4.3082]
Training:  80%|███████▉  | 12124/15223 [3:21:11<44:59,  1.15it/s, loss=4.4743]
Training:  80%|███████▉  | 12125/15223 [3:21:11<47:18,  1.09it/s, loss=4.4743]
Training:  80%|███████▉  | 12125/15223 [3:21:11<47:18,  1.09it/s, loss=4.8251]
Training:  80%|███████▉  | 12126/15223 [3:21:11<46:22,  1.11it/s, loss=4.8251]
Training:  80%|███████▉  | 12126/15223 [3:21:13<46:22,  1.11it/s, loss=4.3212]
Training:  80%|███████▉  | 12127/15223 [3:21:13<54:11,  1.05s/it, loss=4.3212]
Training:  80%|███████▉  | 12127/15223 [3:21:14<54:11,  1.05s/it, loss=3.6575]
Training:  80%|███████▉  | 12128/15223 [3:21:14<52:04,  1.01s/it, loss=3.6575]
Training:  80%|███████▉  | 12128/15223 [3:21:14<52:04,  1.01s/it, loss=4.1467]
Training:  80%|███████▉  | 12129/15223 [3:21:14<47:20,  1.09it/s, loss=4.1467]
Training:  80%|███████▉  | 12129/15223 [3:21:15<47:20,  1.09it/s, loss=4.1694]
Training:  80%|███████▉  | 12130/15223 [3:21:15<46:08,  1.12it/s, loss=4.1694]
Training:  80%|███████▉  | 12130/15223 [3:21:16<46:08,  1.12it/s, loss=4.4802]
Training:  80%|███████▉  | 12131/15223 [3:21:16<44:29,  1.16it/s, loss=4.4802]
Training:  80%|███████▉  | 12131/15223 [3:21:17<44:29,  1.16it/s, loss=4.1122]
Training:  80%|███████▉  | 12132/15223 [3:21:17<41:34,  1.24it/s, loss=4.1122]
Training:  80%|███████▉  | 12132/15223 [3:21:18<41:34,  1.24it/s, loss=4.0735]
Training:  80%|███████▉  | 12133/15223 [3:21:18<44:03,  1.17it/s, loss=4.0735]
Training:  80%|███████▉  | 12133/15223 [3:21:19<44:03,  1.17it/s, loss=3.9523]
Training:  80%|███████▉  | 12134/15223 [3:21:19<51:10,  1.01it/s, loss=3.9523]
Training:  80%|███████▉  | 12134/15223 [3:21:20<51:10,  1.01it/s, loss=3.6044]
Training:  80%|███████▉  | 12135/15223 [3:21:20<49:06,  1.05it/s, loss=3.6044]
Training:  80%|███████▉  | 12135/15223 [3:21:21<49:06,  1.05it/s, loss=4.5856]
Training:  80%|███████▉  | 12136/15223 [3:21:21<45:58,  1.12it/s, loss=4.5856]
Training:  80%|███████▉  | 12136/15223 [3:21:21<45:58,  1.12it/s, loss=4.2048]
Training:  80%|███████▉  | 12137/15223 [3:21:21<42:21,  1.21it/s, loss=4.2048]
Training:  80%|███████▉  | 12137/15223 [3:21:22<42:21,  1.21it/s, loss=3.8732]
Training:  80%|███████▉  | 12138/15223 [3:21:22<47:32,  1.08it/s, loss=3.8732]
Training:  80%|███████▉  | 12138/15223 [3:21:23<47:32,  1.08it/s, loss=4.4574]
Training:  80%|███████▉  | 12139/15223 [3:21:23<45:57,  1.12it/s, loss=4.4574]
Training:  80%|███████▉  | 12139/15223 [3:21:24<45:57,  1.12it/s, loss=3.9586]
Training:  80%|███████▉  | 12140/15223 [3:21:24<48:35,  1.06it/s, loss=3.9586]
Training:  80%|███████▉  | 12140/15223 [3:21:25<48:35,  1.06it/s, loss=4.5757]
Training:  80%|███████▉  | 12141/15223 [3:21:25<48:56,  1.05it/s, loss=4.5757]
Training:  80%|███████▉  | 12141/15223 [3:21:26<48:56,  1.05it/s, loss=4.0632]
Training:  80%|███████▉  | 12142/15223 [3:21:26<45:44,  1.12it/s, loss=4.0632]
Training:  80%|███████▉  | 12142/15223 [3:21:27<45:44,  1.12it/s, loss=4.4608]
Training:  80%|███████▉  | 12143/15223 [3:21:27<50:49,  1.01it/s, loss=4.4608]
Training:  80%|███████▉  | 12143/15223 [3:21:28<50:49,  1.01it/s, loss=4.4172]
Training:  80%|███████▉  | 12144/15223 [3:21:28<49:53,  1.03it/s, loss=4.4172]
Training:  80%|███████▉  | 12144/15223 [3:21:29<49:53,  1.03it/s, loss=4.3309]
Training:  80%|███████▉  | 12145/15223 [3:21:29<45:34,  1.13it/s, loss=4.3309]
Training:  80%|███████▉  | 12145/15223 [3:21:30<45:34,  1.13it/s, loss=3.8204]
Training:  80%|███████▉  | 12146/15223 [3:21:30<48:04,  1.07it/s, loss=3.8204]
Training:  80%|███████▉  | 12146/15223 [3:21:31<48:04,  1.07it/s, loss=4.4104]
Training:  80%|███████▉  | 12147/15223 [3:21:31<55:07,  1.08s/it, loss=4.4104]
Training:  80%|███████▉  | 12147/15223 [3:21:32<55:07,  1.08s/it, loss=4.0616]
Training:  80%|███████▉  | 12148/15223 [3:21:32<51:38,  1.01s/it, loss=4.0616]
Training:  80%|███████▉  | 12148/15223 [3:21:33<51:38,  1.01s/it, loss=4.0118]
Training:  80%|███████▉  | 12149/15223 [3:21:33<47:09,  1.09it/s, loss=4.0118]
Training:  80%|███████▉  | 12149/15223 [3:21:34<47:09,  1.09it/s, loss=3.6635]
Training:  80%|███████▉  | 12150/15223 [3:21:34<52:21,  1.02s/it, loss=3.6635]
Training:  80%|███████▉  | 12150/15223 [3:21:35<52:21,  1.02s/it, loss=4.2951]
Training:  80%|███████▉  | 12151/15223 [3:21:35<49:16,  1.04it/s, loss=4.2951]
Training:  80%|███████▉  | 12151/15223 [3:21:36<49:16,  1.04it/s, loss=4.4274]
Training:  80%|███████▉  | 12152/15223 [3:21:36<49:28,  1.03it/s, loss=4.4274]
Training:  80%|███████▉  | 12152/15223 [3:21:37<49:28,  1.03it/s, loss=4.1018]
Training:  80%|███████▉  | 12153/15223 [3:21:37<56:05,  1.10s/it, loss=4.1018]
Training:  80%|███████▉  | 12153/15223 [3:21:38<56:05,  1.10s/it, loss=4.4362]
Training:  80%|███████▉  | 12154/15223 [3:21:38<50:10,  1.02it/s, loss=4.4362]
Training:  80%|███████▉  | 12154/15223 [3:21:39<50:10,  1.02it/s, loss=4.3387]
Training:  80%|███████▉  | 12155/15223 [3:21:39<55:12,  1.08s/it, loss=4.3387]
Training:  80%|███████▉  | 12155/15223 [3:21:40<55:12,  1.08s/it, loss=4.0116]
Training:  80%|███████▉  | 12156/15223 [3:21:40<52:23,  1.02s/it, loss=4.0116]
Training:  80%|███████▉  | 12156/15223 [3:21:41<52:23,  1.02s/it, loss=4.0364]
Training:  80%|███████▉  | 12157/15223 [3:21:41<46:41,  1.09it/s, loss=4.0364]
Training:  80%|███████▉  | 12157/15223 [3:21:42<46:41,  1.09it/s, loss=4.1037]
Training:  80%|███████▉  | 12158/15223 [3:21:42<51:44,  1.01s/it, loss=4.1037]
Training:  80%|███████▉  | 12158/15223 [3:21:43<51:44,  1.01s/it, loss=4.7500]
Training:  80%|███████▉  | 12159/15223 [3:21:43<46:40,  1.09it/s, loss=4.7500]
Training:  80%|███████▉  | 12159/15223 [3:21:44<46:40,  1.09it/s, loss=4.1403]
Training:  80%|███████▉  | 12160/15223 [3:21:44<55:08,  1.08s/it, loss=4.1403]
Training:  80%|███████▉  | 12160/15223 [3:21:45<55:08,  1.08s/it, loss=4.1365]
Training:  80%|███████▉  | 12161/15223 [3:21:45<50:36,  1.01it/s, loss=4.1365]
Training:  80%|███████▉  | 12161/15223 [3:21:46<50:36,  1.01it/s, loss=4.3647]
Training:  80%|███████▉  | 12162/15223 [3:21:46<48:16,  1.06it/s, loss=4.3647]
Training:  80%|███████▉  | 12162/15223 [3:21:47<48:16,  1.06it/s, loss=4.1521]
Training:  80%|███████▉  | 12163/15223 [3:21:47<49:55,  1.02it/s, loss=4.1521]
Training:  80%|███████▉  | 12163/15223 [3:21:48<49:55,  1.02it/s, loss=3.6433]
Training:  80%|███████▉  | 12164/15223 [3:21:48<44:47,  1.14it/s, loss=3.6433]
Training:  80%|███████▉  | 12164/15223 [3:21:49<44:47,  1.14it/s, loss=4.1527]
Training:  80%|███████▉  | 12165/15223 [3:21:49<45:29,  1.12it/s, loss=4.1527]
Training:  80%|███████▉  | 12165/15223 [3:21:49<45:29,  1.12it/s, loss=3.8779]
Training:  80%|███████▉  | 12166/15223 [3:21:49<43:31,  1.17it/s, loss=3.8779]
Training:  80%|███████▉  | 12166/15223 [3:21:51<43:31,  1.17it/s, loss=4.1368]
Training:  80%|███████▉  | 12167/15223 [3:21:51<48:32,  1.05it/s, loss=4.1368]
Training:  80%|███████▉  | 12167/15223 [3:21:52<48:32,  1.05it/s, loss=4.3589]
Training:  80%|███████▉  | 12168/15223 [3:21:52<50:53,  1.00it/s, loss=4.3589]
Training:  80%|███████▉  | 12168/15223 [3:21:53<50:53,  1.00it/s, loss=4.3343]
Training:  80%|███████▉  | 12169/15223 [3:21:53<49:53,  1.02it/s, loss=4.3343]
Training:  80%|███████▉  | 12169/15223 [3:21:54<49:53,  1.02it/s, loss=4.5055]
Training:  80%|███████▉  | 12170/15223 [3:21:54<54:55,  1.08s/it, loss=4.5055]
Training:  80%|███████▉  | 12170/15223 [3:21:55<54:55,  1.08s/it, loss=4.1002]
Training:  80%|███████▉  | 12171/15223 [3:21:55<52:16,  1.03s/it, loss=4.1002]
Training:  80%|███████▉  | 12171/15223 [3:21:55<52:16,  1.03s/it, loss=3.8214]
Training:  80%|███████▉  | 12172/15223 [3:21:55<47:31,  1.07it/s, loss=3.8214]
Training:  80%|███████▉  | 12172/15223 [3:21:56<47:31,  1.07it/s, loss=3.7070]
Training:  80%|███████▉  | 12173/15223 [3:21:56<42:38,  1.19it/s, loss=3.7070]
Training:  80%|███████▉  | 12173/15223 [3:21:57<42:38,  1.19it/s, loss=3.8060]
Training:  80%|███████▉  | 12174/15223 [3:21:57<46:53,  1.08it/s, loss=3.8060]
Training:  80%|███████▉  | 12174/15223 [3:21:59<46:53,  1.08it/s, loss=3.6537]
Training:  80%|███████▉  | 12175/15223 [3:21:59<52:39,  1.04s/it, loss=3.6537]
Training:  80%|███████▉  | 12175/15223 [3:22:00<52:39,  1.04s/it, loss=4.0420]
Training:  80%|███████▉  | 12176/15223 [3:22:00<56:16,  1.11s/it, loss=4.0420]
Training:  80%|███████▉  | 12176/15223 [3:22:01<56:16,  1.11s/it, loss=3.9584]
Training:  80%|███████▉  | 12177/15223 [3:22:01<52:08,  1.03s/it, loss=3.9584]
Training:  80%|███████▉  | 12177/15223 [3:22:02<52:08,  1.03s/it, loss=4.3256]
Training:  80%|███████▉  | 12178/15223 [3:22:02<50:36,  1.00it/s, loss=4.3256]
Training:  80%|███████▉  | 12178/15223 [3:22:02<50:36,  1.00it/s, loss=4.2465]
Training:  80%|████████  | 12179/15223 [3:22:02<48:07,  1.05it/s, loss=4.2465]
Training:  80%|████████  | 12179/15223 [3:22:03<48:07,  1.05it/s, loss=4.2160]
Training:  80%|████████  | 12180/15223 [3:22:03<50:12,  1.01it/s, loss=4.2160]
Training:  80%|████████  | 12180/15223 [3:22:04<50:12,  1.01it/s, loss=3.6212]
Training:  80%|████████  | 12181/15223 [3:22:04<49:58,  1.01it/s, loss=3.6212]
Training:  80%|████████  | 12181/15223 [3:22:05<49:58,  1.01it/s, loss=4.5546]
Training:  80%|████████  | 12182/15223 [3:22:05<45:09,  1.12it/s, loss=4.5546]
Training:  80%|████████  | 12182/15223 [3:22:06<45:09,  1.12it/s, loss=4.4901]
Training:  80%|████████  | 12183/15223 [3:22:06<45:54,  1.10it/s, loss=4.4901]
Training:  80%|████████  | 12183/15223 [3:22:07<45:54,  1.10it/s, loss=4.4817]
Training:  80%|████████  | 12184/15223 [3:22:07<47:04,  1.08it/s, loss=4.4817]
Training:  80%|████████  | 12184/15223 [3:22:08<47:04,  1.08it/s, loss=4.0099]
Training:  80%|████████  | 12185/15223 [3:22:08<48:09,  1.05it/s, loss=4.0099]
Training:  80%|████████  | 12185/15223 [3:22:10<48:09,  1.05it/s, loss=4.0371]
Training:  80%|████████  | 12186/15223 [3:22:10<55:40,  1.10s/it, loss=4.0371]
Training:  80%|████████  | 12186/15223 [3:22:10<55:40,  1.10s/it, loss=4.0085]
Training:  80%|████████  | 12187/15223 [3:22:10<50:11,  1.01it/s, loss=4.0085]
Training:  80%|████████  | 12187/15223 [3:22:11<50:11,  1.01it/s, loss=4.4021]
Training:  80%|████████  | 12188/15223 [3:22:11<49:44,  1.02it/s, loss=4.4021]
Training:  80%|████████  | 12188/15223 [3:22:12<49:44,  1.02it/s, loss=3.9710]
Training:  80%|████████  | 12189/15223 [3:22:12<45:25,  1.11it/s, loss=3.9710]
Training:  80%|████████  | 12189/15223 [3:22:13<45:25,  1.11it/s, loss=4.6614]
Training:  80%|████████  | 12190/15223 [3:22:13<45:34,  1.11it/s, loss=4.6614]
Training:  80%|████████  | 12190/15223 [3:22:14<45:34,  1.11it/s, loss=4.1670]
Training:  80%|████████  | 12191/15223 [3:22:14<43:34,  1.16it/s, loss=4.1670]
Training:  80%|████████  | 12191/15223 [3:22:15<43:34,  1.16it/s, loss=4.5876]
Training:  80%|████████  | 12192/15223 [3:22:15<48:55,  1.03it/s, loss=4.5876]
Training:  80%|████████  | 12192/15223 [3:22:16<48:55,  1.03it/s, loss=4.1046]
Training:  80%|████████  | 12193/15223 [3:22:16<50:48,  1.01s/it, loss=4.1046]
Training:  80%|████████  | 12193/15223 [3:22:17<50:48,  1.01s/it, loss=4.1262]
Training:  80%|████████  | 12194/15223 [3:22:17<47:05,  1.07it/s, loss=4.1262]
Training:  80%|████████  | 12194/15223 [3:22:17<47:05,  1.07it/s, loss=4.1745]
Training:  80%|████████  | 12195/15223 [3:22:17<44:09,  1.14it/s, loss=4.1745]
Training:  80%|████████  | 12195/15223 [3:22:18<44:09,  1.14it/s, loss=4.1190]
Training:  80%|████████  | 12196/15223 [3:22:18<45:46,  1.10it/s, loss=4.1190]
Training:  80%|████████  | 12196/15223 [3:22:19<45:46,  1.10it/s, loss=4.2476]
Training:  80%|████████  | 12197/15223 [3:22:19<41:46,  1.21it/s, loss=4.2476]
Training:  80%|████████  | 12197/15223 [3:22:20<41:46,  1.21it/s, loss=3.9939]
Training:  80%|████████  | 12198/15223 [3:22:20<48:18,  1.04it/s, loss=3.9939]
Training:  80%|████████  | 12198/15223 [3:22:21<48:18,  1.04it/s, loss=4.3579]
Training:  80%|████████  | 12199/15223 [3:22:21<48:12,  1.05it/s, loss=4.3579]
Training:  80%|████████  | 12199/15223 [3:22:22<48:12,  1.05it/s, loss=4.2601]
Training:  80%|████████  | 12200/15223 [3:22:22<49:36,  1.02it/s, loss=4.2601]
Training:  80%|████████  | 12200/15223 [3:22:23<49:36,  1.02it/s, loss=4.4047]
Training:  80%|████████  | 12201/15223 [3:22:23<45:36,  1.10it/s, loss=4.4047]
Training:  80%|████████  | 12201/15223 [3:22:24<45:36,  1.10it/s, loss=4.4053]
Training:  80%|████████  | 12202/15223 [3:22:24<47:44,  1.05it/s, loss=4.4053]
Training:  80%|████████  | 12202/15223 [3:22:25<47:44,  1.05it/s, loss=4.9891]
Training:  80%|████████  | 12203/15223 [3:22:25<43:40,  1.15it/s, loss=4.9891]
Training:  80%|████████  | 12203/15223 [3:22:26<43:40,  1.15it/s, loss=3.8498]
Training:  80%|████████  | 12204/15223 [3:22:26<43:23,  1.16it/s, loss=3.8498]
Training:  80%|████████  | 12204/15223 [3:22:26<43:23,  1.16it/s, loss=3.6163]
Training:  80%|████████  | 12205/15223 [3:22:26<43:27,  1.16it/s, loss=3.6163]
Training:  80%|████████  | 12205/15223 [3:22:27<43:27,  1.16it/s, loss=4.2994]
Training:  80%|████████  | 12206/15223 [3:22:27<42:20,  1.19it/s, loss=4.2994]
Training:  80%|████████  | 12206/15223 [3:22:28<42:20,  1.19it/s, loss=4.0674]
Training:  80%|████████  | 12207/15223 [3:22:28<41:55,  1.20it/s, loss=4.0674]
Training:  80%|████████  | 12207/15223 [3:22:30<41:55,  1.20it/s, loss=4.0275]
Training:  80%|████████  | 12208/15223 [3:22:30<51:47,  1.03s/it, loss=4.0275]
Training:  80%|████████  | 12208/15223 [3:22:31<51:47,  1.03s/it, loss=4.3457]
Training:  80%|████████  | 12209/15223 [3:22:31<50:22,  1.00s/it, loss=4.3457]
Training:  80%|████████  | 12209/15223 [3:22:31<50:22,  1.00s/it, loss=4.3945]
Training:  80%|████████  | 12210/15223 [3:22:31<49:44,  1.01it/s, loss=4.3945]
Training:  80%|████████  | 12210/15223 [3:22:32<49:44,  1.01it/s, loss=4.0992]
Training:  80%|████████  | 12211/15223 [3:22:32<46:48,  1.07it/s, loss=4.0992]
Training:  80%|████████  | 12211/15223 [3:22:33<46:48,  1.07it/s, loss=4.2000]
Training:  80%|████████  | 12212/15223 [3:22:33<44:43,  1.12it/s, loss=4.2000]
Training:  80%|████████  | 12212/15223 [3:22:34<44:43,  1.12it/s, loss=4.2512]
Training:  80%|████████  | 12213/15223 [3:22:34<48:31,  1.03it/s, loss=4.2512]
Training:  80%|████████  | 12213/15223 [3:22:35<48:31,  1.03it/s, loss=4.1664]
Training:  80%|████████  | 12214/15223 [3:22:35<49:05,  1.02it/s, loss=4.1664]
Training:  80%|████████  | 12214/15223 [3:22:37<49:05,  1.02it/s, loss=4.6306]
Training:  80%|████████  | 12215/15223 [3:22:37<54:10,  1.08s/it, loss=4.6306]
Training:  80%|████████  | 12215/15223 [3:22:37<54:10,  1.08s/it, loss=3.9940]
Training:  80%|████████  | 12216/15223 [3:22:37<52:31,  1.05s/it, loss=3.9940]
Training:  80%|████████  | 12216/15223 [3:22:38<52:31,  1.05s/it, loss=4.1997]
Training:  80%|████████  | 12217/15223 [3:22:38<49:44,  1.01it/s, loss=4.1997]
Training:  80%|████████  | 12217/15223 [3:22:40<49:44,  1.01it/s, loss=4.2002]
Training:  80%|████████  | 12218/15223 [3:22:40<53:32,  1.07s/it, loss=4.2002]
Training:  80%|████████  | 12218/15223 [3:22:40<53:32,  1.07s/it, loss=5.0614]
Training:  80%|████████  | 12219/15223 [3:22:40<49:06,  1.02it/s, loss=5.0614]
Training:  80%|████████  | 12219/15223 [3:22:41<49:06,  1.02it/s, loss=4.4490]
Training:  80%|████████  | 12220/15223 [3:22:41<49:02,  1.02it/s, loss=4.4490]
Training:  80%|████████  | 12220/15223 [3:22:42<49:02,  1.02it/s, loss=3.9761]
Training:  80%|████████  | 12221/15223 [3:22:42<46:05,  1.09it/s, loss=3.9761]
Training:  80%|████████  | 12221/15223 [3:22:43<46:05,  1.09it/s, loss=4.6138]
Training:  80%|████████  | 12222/15223 [3:22:43<44:29,  1.12it/s, loss=4.6138]
Training:  80%|████████  | 12222/15223 [3:22:44<44:29,  1.12it/s, loss=3.7100]
Training:  80%|████████  | 12223/15223 [3:22:44<42:43,  1.17it/s, loss=3.7100]
Training:  80%|████████  | 12223/15223 [3:22:45<42:43,  1.17it/s, loss=4.2711]
Training:  80%|████████  | 12224/15223 [3:22:45<42:50,  1.17it/s, loss=4.2711]
Training:  80%|████████  | 12224/15223 [3:22:46<42:50,  1.17it/s, loss=4.5992]
Training:  80%|████████  | 12225/15223 [3:22:46<56:29,  1.13s/it, loss=4.5992]
Training:  80%|████████  | 12225/15223 [3:22:47<56:29,  1.13s/it, loss=3.9672]
Training:  80%|████████  | 12226/15223 [3:22:47<50:09,  1.00s/it, loss=3.9672]
Training:  80%|████████  | 12226/15223 [3:22:48<50:09,  1.00s/it, loss=4.1573]
Training:  80%|████████  | 12227/15223 [3:22:48<48:41,  1.03it/s, loss=4.1573]
Training:  80%|████████  | 12227/15223 [3:22:49<48:41,  1.03it/s, loss=4.3519]
Training:  80%|████████  | 12228/15223 [3:22:49<50:21,  1.01s/it, loss=4.3519]
Training:  80%|████████  | 12228/15223 [3:22:50<50:21,  1.01s/it, loss=4.1468]
Training:  80%|████████  | 12229/15223 [3:22:50<48:38,  1.03it/s, loss=4.1468]
Training:  80%|████████  | 12229/15223 [3:22:51<48:38,  1.03it/s, loss=4.5291]
Training:  80%|████████  | 12230/15223 [3:22:51<47:53,  1.04it/s, loss=4.5291]
Training:  80%|████████  | 12230/15223 [3:22:52<47:53,  1.04it/s, loss=4.1825]
Training:  80%|████████  | 12231/15223 [3:22:52<52:35,  1.05s/it, loss=4.1825]
Training:  80%|████████  | 12231/15223 [3:22:53<52:35,  1.05s/it, loss=4.2168]
Training:  80%|████████  | 12232/15223 [3:22:53<53:04,  1.06s/it, loss=4.2168]
Training:  80%|████████  | 12232/15223 [3:22:54<53:04,  1.06s/it, loss=4.2590]
Training:  80%|████████  | 12233/15223 [3:22:54<49:37,  1.00it/s, loss=4.2590]
Training:  80%|████████  | 12233/15223 [3:22:55<49:37,  1.00it/s, loss=4.3495]
Training:  80%|████████  | 12234/15223 [3:22:55<48:21,  1.03it/s, loss=4.3495]
Training:  80%|████████  | 12234/15223 [3:22:56<48:21,  1.03it/s, loss=4.0335]
Training:  80%|████████  | 12235/15223 [3:22:56<45:49,  1.09it/s, loss=4.0335]
Training:  80%|████████  | 12235/15223 [3:22:57<45:49,  1.09it/s, loss=3.9372]
Training:  80%|████████  | 12236/15223 [3:22:57<43:48,  1.14it/s, loss=3.9372]
Training:  80%|████████  | 12236/15223 [3:22:57<43:48,  1.14it/s, loss=4.3400]
Training:  80%|████████  | 12237/15223 [3:22:57<42:49,  1.16it/s, loss=4.3400]
Training:  80%|████████  | 12237/15223 [3:22:58<42:49,  1.16it/s, loss=3.9895]
Training:  80%|████████  | 12238/15223 [3:22:58<42:46,  1.16it/s, loss=3.9895]
Training:  80%|████████  | 12238/15223 [3:22:59<42:46,  1.16it/s, loss=4.3782]
Training:  80%|████████  | 12239/15223 [3:22:59<42:50,  1.16it/s, loss=4.3782]
Training:  80%|████████  | 12239/15223 [3:23:01<42:50,  1.16it/s, loss=4.1529]
Training:  80%|████████  | 12240/15223 [3:23:01<50:55,  1.02s/it, loss=4.1529]
Training:  80%|████████  | 12240/15223 [3:23:02<50:55,  1.02s/it, loss=4.0713]
Training:  80%|████████  | 12241/15223 [3:23:02<54:29,  1.10s/it, loss=4.0713]
Training:  80%|████████  | 12241/15223 [3:23:03<54:29,  1.10s/it, loss=4.7315]
Training:  80%|████████  | 12242/15223 [3:23:03<55:02,  1.11s/it, loss=4.7315]
Training:  80%|████████  | 12242/15223 [3:23:04<55:02,  1.11s/it, loss=4.2856]
Training:  80%|████████  | 12243/15223 [3:23:04<48:45,  1.02it/s, loss=4.2856]
Training:  80%|████████  | 12243/15223 [3:23:05<48:45,  1.02it/s, loss=3.7918]
Training:  80%|████████  | 12244/15223 [3:23:05<49:15,  1.01it/s, loss=3.7918]
Training:  80%|████████  | 12244/15223 [3:23:06<49:15,  1.01it/s, loss=3.4909]
Training:  80%|████████  | 12245/15223 [3:23:06<50:09,  1.01s/it, loss=3.4909]
Training:  80%|████████  | 12245/15223 [3:23:07<50:09,  1.01s/it, loss=4.7681]
Training:  80%|████████  | 12246/15223 [3:23:07<47:44,  1.04it/s, loss=4.7681]
Training:  80%|████████  | 12246/15223 [3:23:07<47:44,  1.04it/s, loss=4.5405]
Training:  80%|████████  | 12247/15223 [3:23:07<43:14,  1.15it/s, loss=4.5405]
Training:  80%|████████  | 12247/15223 [3:23:08<43:14,  1.15it/s, loss=3.1080]
Training:  80%|████████  | 12248/15223 [3:23:08<42:58,  1.15it/s, loss=3.1080]
Training:  80%|████████  | 12248/15223 [3:23:09<42:58,  1.15it/s, loss=4.2998]
Training:  80%|████████  | 12249/15223 [3:23:09<44:21,  1.12it/s, loss=4.2998]
Training:  80%|████████  | 12249/15223 [3:23:10<44:21,  1.12it/s, loss=4.4185]
Training:  80%|████████  | 12250/15223 [3:23:10<46:56,  1.06it/s, loss=4.4185]
Training:  80%|████████  | 12250/15223 [3:23:11<46:56,  1.06it/s, loss=4.2473]
Training:  80%|████████  | 12251/15223 [3:23:11<48:41,  1.02it/s, loss=4.2473]
Training:  80%|████████  | 12251/15223 [3:23:13<48:41,  1.02it/s, loss=3.4713]
Training:  80%|████████  | 12252/15223 [3:23:13<57:56,  1.17s/it, loss=3.4713]
Training:  80%|████████  | 12252/15223 [3:23:14<57:56,  1.17s/it, loss=4.5479]
Training:  80%|████████  | 12253/15223 [3:23:14<58:45,  1.19s/it, loss=4.5479]
Training:  80%|████████  | 12253/15223 [3:23:15<58:45,  1.19s/it, loss=5.1945]
Training:  80%|████████  | 12254/15223 [3:23:15<53:05,  1.07s/it, loss=5.1945]
Training:  80%|████████  | 12254/15223 [3:23:16<53:05,  1.07s/it, loss=4.2017]
Training:  81%|████████  | 12255/15223 [3:23:16<50:35,  1.02s/it, loss=4.2017]
Training:  81%|████████  | 12255/15223 [3:23:17<50:35,  1.02s/it, loss=3.7815]
Training:  81%|████████  | 12256/15223 [3:23:17<47:40,  1.04it/s, loss=3.7815]
Training:  81%|████████  | 12256/15223 [3:23:17<47:40,  1.04it/s, loss=4.4267]
Training:  81%|████████  | 12257/15223 [3:23:17<45:59,  1.07it/s, loss=4.4267]
Training:  81%|████████  | 12257/15223 [3:23:18<45:59,  1.07it/s, loss=4.1968]
Training:  81%|████████  | 12258/15223 [3:23:18<45:25,  1.09it/s, loss=4.1968]
Training:  81%|████████  | 12258/15223 [3:23:19<45:25,  1.09it/s, loss=4.3757]
Training:  81%|████████  | 12259/15223 [3:23:19<44:03,  1.12it/s, loss=4.3757]
Training:  81%|████████  | 12259/15223 [3:23:20<44:03,  1.12it/s, loss=4.3968]
Training:  81%|████████  | 12260/15223 [3:23:20<43:54,  1.12it/s, loss=4.3968]
Training:  81%|████████  | 12260/15223 [3:23:21<43:54,  1.12it/s, loss=3.7180]
Training:  81%|████████  | 12261/15223 [3:23:21<41:20,  1.19it/s, loss=3.7180]
Training:  81%|████████  | 12261/15223 [3:23:21<41:20,  1.19it/s, loss=3.8066]
Training:  81%|████████  | 12262/15223 [3:23:21<38:49,  1.27it/s, loss=3.8066]
Training:  81%|████████  | 12262/15223 [3:23:23<38:49,  1.27it/s, loss=4.8902]
Training:  81%|████████  | 12263/15223 [3:23:23<54:47,  1.11s/it, loss=4.8902]
Training:  81%|████████  | 12263/15223 [3:23:24<54:47,  1.11s/it, loss=3.8410]
Training:  81%|████████  | 12264/15223 [3:23:24<50:15,  1.02s/it, loss=3.8410]
Training:  81%|████████  | 12264/15223 [3:23:25<50:15,  1.02s/it, loss=3.9574]
Training:  81%|████████  | 12265/15223 [3:23:25<46:06,  1.07it/s, loss=3.9574]
Training:  81%|████████  | 12265/15223 [3:23:26<46:06,  1.07it/s, loss=4.0485]
Training:  81%|████████  | 12266/15223 [3:23:26<45:09,  1.09it/s, loss=4.0485]
Training:  81%|████████  | 12266/15223 [3:23:27<45:09,  1.09it/s, loss=4.4142]
Training:  81%|████████  | 12267/15223 [3:23:27<45:38,  1.08it/s, loss=4.4142]
Training:  81%|████████  | 12267/15223 [3:23:28<45:38,  1.08it/s, loss=4.2461]
Training:  81%|████████  | 12268/15223 [3:23:28<47:12,  1.04it/s, loss=4.2461]
Training:  81%|████████  | 12268/15223 [3:23:29<47:12,  1.04it/s, loss=3.8156]
Training:  81%|████████  | 12269/15223 [3:23:29<48:32,  1.01it/s, loss=3.8156]
Training:  81%|████████  | 12269/15223 [3:23:30<48:32,  1.01it/s, loss=4.2714]
Training:  81%|████████  | 12270/15223 [3:23:30<52:54,  1.07s/it, loss=4.2714]
Training:  81%|████████  | 12270/15223 [3:23:31<52:54,  1.07s/it, loss=3.9979]
Training:  81%|████████  | 12271/15223 [3:23:31<48:40,  1.01it/s, loss=3.9979]
Training:  81%|████████  | 12271/15223 [3:23:32<48:40,  1.01it/s, loss=3.8829]
Training:  81%|████████  | 12272/15223 [3:23:32<46:45,  1.05it/s, loss=3.8829]
Training:  81%|████████  | 12272/15223 [3:23:33<46:45,  1.05it/s, loss=4.0820]
Training:  81%|████████  | 12273/15223 [3:23:33<48:56,  1.00it/s, loss=4.0820]
Training:  81%|████████  | 12273/15223 [3:23:34<48:56,  1.00it/s, loss=3.9715]
Training:  81%|████████  | 12274/15223 [3:23:34<46:09,  1.06it/s, loss=3.9715]
Training:  81%|████████  | 12274/15223 [3:23:35<46:09,  1.06it/s, loss=4.6345]
Training:  81%|████████  | 12275/15223 [3:23:35<51:23,  1.05s/it, loss=4.6345]
Training:  81%|████████  | 12275/15223 [3:23:36<51:23,  1.05s/it, loss=3.6001]
Training:  81%|████████  | 12276/15223 [3:23:36<55:46,  1.14s/it, loss=3.6001]
Training:  81%|████████  | 12276/15223 [3:23:37<55:46,  1.14s/it, loss=3.8978]
Training:  81%|████████  | 12277/15223 [3:23:37<53:02,  1.08s/it, loss=3.8978]
Training:  81%|████████  | 12277/15223 [3:23:39<53:02,  1.08s/it, loss=4.1164]
Training:  81%|████████  | 12278/15223 [3:23:39<1:01:24,  1.25s/it, loss=4.1164]
Training:  81%|████████  | 12278/15223 [3:23:40<1:01:24,  1.25s/it, loss=3.7271]
Training:  81%|████████  | 12279/15223 [3:23:40<55:15,  1.13s/it, loss=3.7271]  
Training:  81%|████████  | 12279/15223 [3:23:41<55:15,  1.13s/it, loss=4.5026]
Training:  81%|████████  | 12280/15223 [3:23:41<55:33,  1.13s/it, loss=4.5026]
Training:  81%|████████  | 12280/15223 [3:23:42<55:33,  1.13s/it, loss=4.1158]
Training:  81%|████████  | 12281/15223 [3:23:42<52:21,  1.07s/it, loss=4.1158]
Training:  81%|████████  | 12281/15223 [3:23:43<52:21,  1.07s/it, loss=3.9482]
Training:  81%|████████  | 12282/15223 [3:23:43<50:28,  1.03s/it, loss=3.9482]
Training:  81%|████████  | 12282/15223 [3:23:43<50:28,  1.03s/it, loss=4.4713]
Training:  81%|████████  | 12283/15223 [3:23:43<45:31,  1.08it/s, loss=4.4713]
Training:  81%|████████  | 12283/15223 [3:23:44<45:31,  1.08it/s, loss=4.1954]
Training:  81%|████████  | 12284/15223 [3:23:44<41:39,  1.18it/s, loss=4.1954]
Training:  81%|████████  | 12284/15223 [3:23:45<41:39,  1.18it/s, loss=3.9242]
Training:  81%|████████  | 12285/15223 [3:23:45<40:31,  1.21it/s, loss=3.9242]
Training:  81%|████████  | 12285/15223 [3:23:46<40:31,  1.21it/s, loss=3.8501]
Training:  81%|████████  | 12286/15223 [3:23:46<46:37,  1.05it/s, loss=3.8501]
Training:  81%|████████  | 12286/15223 [3:23:47<46:37,  1.05it/s, loss=4.0622]
Training:  81%|████████  | 12287/15223 [3:23:47<44:29,  1.10it/s, loss=4.0622]
Training:  81%|████████  | 12287/15223 [3:23:48<44:29,  1.10it/s, loss=4.1037]
Training:  81%|████████  | 12288/15223 [3:23:48<43:47,  1.12it/s, loss=4.1037]
Training:  81%|████████  | 12288/15223 [3:23:49<43:47,  1.12it/s, loss=3.5655]
Training:  81%|████████  | 12289/15223 [3:23:49<46:32,  1.05it/s, loss=3.5655]
Training:  81%|████████  | 12289/15223 [3:23:50<46:32,  1.05it/s, loss=4.5302]
Training:  81%|████████  | 12290/15223 [3:23:50<45:05,  1.08it/s, loss=4.5302]
Training:  81%|████████  | 12290/15223 [3:23:51<45:05,  1.08it/s, loss=4.8299]
Training:  81%|████████  | 12291/15223 [3:23:51<45:52,  1.07it/s, loss=4.8299]
Training:  81%|████████  | 12291/15223 [3:23:52<45:52,  1.07it/s, loss=4.3132]
Training:  81%|████████  | 12292/15223 [3:23:52<49:54,  1.02s/it, loss=4.3132]
Training:  81%|████████  | 12292/15223 [3:23:53<49:54,  1.02s/it, loss=4.5338]
Training:  81%|████████  | 12293/15223 [3:23:53<52:20,  1.07s/it, loss=4.5338]
Training:  81%|████████  | 12293/15223 [3:23:54<52:20,  1.07s/it, loss=4.0487]
Training:  81%|████████  | 12294/15223 [3:23:54<50:44,  1.04s/it, loss=4.0487]
Training:  81%|████████  | 12294/15223 [3:23:55<50:44,  1.04s/it, loss=4.4018]
Training:  81%|████████  | 12295/15223 [3:23:55<50:55,  1.04s/it, loss=4.4018]
Training:  81%|████████  | 12295/15223 [3:23:56<50:55,  1.04s/it, loss=4.6463]
Training:  81%|████████  | 12296/15223 [3:23:56<51:49,  1.06s/it, loss=4.6463]
Training:  81%|████████  | 12296/15223 [3:23:57<51:49,  1.06s/it, loss=4.1470]
Training:  81%|████████  | 12297/15223 [3:23:57<50:22,  1.03s/it, loss=4.1470]
Training:  81%|████████  | 12297/15223 [3:23:59<50:22,  1.03s/it, loss=4.4069]
Training:  81%|████████  | 12298/15223 [3:23:59<1:00:04,  1.23s/it, loss=4.4069]
Training:  81%|████████  | 12298/15223 [3:24:00<1:00:04,  1.23s/it, loss=3.9033]
Training:  81%|████████  | 12299/15223 [3:24:00<54:02,  1.11s/it, loss=3.9033]  
Training:  81%|████████  | 12299/15223 [3:24:00<54:02,  1.11s/it, loss=4.2978]
Training:  81%|████████  | 12300/15223 [3:24:00<50:42,  1.04s/it, loss=4.2978]
Training:  81%|████████  | 12300/15223 [3:24:02<50:42,  1.04s/it, loss=4.7483]
Training:  81%|████████  | 12301/15223 [3:24:02<51:54,  1.07s/it, loss=4.7483]
Training:  81%|████████  | 12301/15223 [3:24:02<51:54,  1.07s/it, loss=4.0753]
Training:  81%|████████  | 12302/15223 [3:24:02<48:20,  1.01it/s, loss=4.0753]
Training:  81%|████████  | 12302/15223 [3:24:03<48:20,  1.01it/s, loss=4.8073]
Training:  81%|████████  | 12303/15223 [3:24:03<45:19,  1.07it/s, loss=4.8073]
Training:  81%|████████  | 12303/15223 [3:24:04<45:19,  1.07it/s, loss=3.9388]
Training:  81%|████████  | 12304/15223 [3:24:04<46:56,  1.04it/s, loss=3.9388]
Training:  81%|████████  | 12304/15223 [3:24:05<46:56,  1.04it/s, loss=4.1129]
Training:  81%|████████  | 12305/15223 [3:24:05<45:05,  1.08it/s, loss=4.1129]
Training:  81%|████████  | 12305/15223 [3:24:06<45:05,  1.08it/s, loss=4.3238]
Training:  81%|████████  | 12306/15223 [3:24:06<42:29,  1.14it/s, loss=4.3238]
Training:  81%|████████  | 12306/15223 [3:24:07<42:29,  1.14it/s, loss=4.3068]
Training:  81%|████████  | 12307/15223 [3:24:07<41:38,  1.17it/s, loss=4.3068]
Training:  81%|████████  | 12307/15223 [3:24:07<41:38,  1.17it/s, loss=4.2745]
Training:  81%|████████  | 12308/15223 [3:24:07<38:39,  1.26it/s, loss=4.2745]
Training:  81%|████████  | 12308/15223 [3:24:08<38:39,  1.26it/s, loss=4.4801]
Training:  81%|████████  | 12309/15223 [3:24:08<44:03,  1.10it/s, loss=4.4801]
Training:  81%|████████  | 12309/15223 [3:24:10<44:03,  1.10it/s, loss=3.8325]
Training:  81%|████████  | 12310/15223 [3:24:10<56:19,  1.16s/it, loss=3.8325]
Training:  81%|████████  | 12310/15223 [3:24:11<56:19,  1.16s/it, loss=4.4326]
Training:  81%|████████  | 12311/15223 [3:24:11<49:30,  1.02s/it, loss=4.4326]
Training:  81%|████████  | 12311/15223 [3:24:12<49:30,  1.02s/it, loss=4.1441]
Training:  81%|████████  | 12312/15223 [3:24:12<46:53,  1.03it/s, loss=4.1441]
Training:  81%|████████  | 12312/15223 [3:24:13<46:53,  1.03it/s, loss=4.6825]
Training:  81%|████████  | 12313/15223 [3:24:13<54:45,  1.13s/it, loss=4.6825]
Training:  81%|████████  | 12313/15223 [3:24:14<54:45,  1.13s/it, loss=3.9555]
Training:  81%|████████  | 12314/15223 [3:24:14<53:50,  1.11s/it, loss=3.9555]
Training:  81%|████████  | 12314/15223 [3:24:15<53:50,  1.11s/it, loss=3.9438]
Training:  81%|████████  | 12315/15223 [3:24:15<49:45,  1.03s/it, loss=3.9438]
Training:  81%|████████  | 12315/15223 [3:24:16<49:45,  1.03s/it, loss=4.5443]
Training:  81%|████████  | 12316/15223 [3:24:16<44:20,  1.09it/s, loss=4.5443]
Training:  81%|████████  | 12316/15223 [3:24:17<44:20,  1.09it/s, loss=4.2124]
Training:  81%|████████  | 12317/15223 [3:24:17<46:08,  1.05it/s, loss=4.2124]
Training:  81%|████████  | 12317/15223 [3:24:18<46:08,  1.05it/s, loss=4.5980]
Training:  81%|████████  | 12318/15223 [3:24:18<44:22,  1.09it/s, loss=4.5980]
Training:  81%|████████  | 12318/15223 [3:24:18<44:22,  1.09it/s, loss=4.6947]
Training:  81%|████████  | 12319/15223 [3:24:18<41:53,  1.16it/s, loss=4.6947]
Training:  81%|████████  | 12319/15223 [3:24:19<41:53,  1.16it/s, loss=4.1929]
Training:  81%|████████  | 12320/15223 [3:24:19<43:58,  1.10it/s, loss=4.1929]
Training:  81%|████████  | 12320/15223 [3:24:21<43:58,  1.10it/s, loss=5.0353]
Training:  81%|████████  | 12321/15223 [3:24:21<48:08,  1.00it/s, loss=5.0353]
Training:  81%|████████  | 12321/15223 [3:24:21<48:08,  1.00it/s, loss=4.6143]
Training:  81%|████████  | 12322/15223 [3:24:21<44:07,  1.10it/s, loss=4.6143]
Training:  81%|████████  | 12322/15223 [3:24:22<44:07,  1.10it/s, loss=3.9886]
Training:  81%|████████  | 12323/15223 [3:24:22<45:37,  1.06it/s, loss=3.9886]
Training:  81%|████████  | 12323/15223 [3:24:23<45:37,  1.06it/s, loss=4.0454]
Training:  81%|████████  | 12324/15223 [3:24:23<45:23,  1.06it/s, loss=4.0454]
Training:  81%|████████  | 12324/15223 [3:24:24<45:23,  1.06it/s, loss=4.4876]
Training:  81%|████████  | 12325/15223 [3:24:24<48:36,  1.01s/it, loss=4.4876]
Training:  81%|████████  | 12325/15223 [3:24:25<48:36,  1.01s/it, loss=3.9939]
Training:  81%|████████  | 12326/15223 [3:24:25<48:52,  1.01s/it, loss=3.9939]
Training:  81%|████████  | 12326/15223 [3:24:26<48:52,  1.01s/it, loss=5.0342]
Training:  81%|████████  | 12327/15223 [3:24:26<47:59,  1.01it/s, loss=5.0342]
Training:  81%|████████  | 12327/15223 [3:24:27<47:59,  1.01it/s, loss=4.2225]
Training:  81%|████████  | 12328/15223 [3:24:27<47:09,  1.02it/s, loss=4.2225]
Training:  81%|████████  | 12328/15223 [3:24:28<47:09,  1.02it/s, loss=4.5762]
Training:  81%|████████  | 12329/15223 [3:24:28<44:24,  1.09it/s, loss=4.5762]
Training:  81%|████████  | 12329/15223 [3:24:29<44:24,  1.09it/s, loss=3.8245]
Training:  81%|████████  | 12330/15223 [3:24:29<44:36,  1.08it/s, loss=3.8245]
Training:  81%|████████  | 12330/15223 [3:24:30<44:36,  1.08it/s, loss=4.3471]
Training:  81%|████████  | 12331/15223 [3:24:30<42:28,  1.13it/s, loss=4.3471]
Training:  81%|████████  | 12331/15223 [3:24:31<42:28,  1.13it/s, loss=3.7457]
Training:  81%|████████  | 12332/15223 [3:24:31<51:10,  1.06s/it, loss=3.7457]
Training:  81%|████████  | 12332/15223 [3:24:33<51:10,  1.06s/it, loss=4.2747]
Training:  81%|████████  | 12333/15223 [3:24:33<1:01:10,  1.27s/it, loss=4.2747]
Training:  81%|████████  | 12333/15223 [3:24:34<1:01:10,  1.27s/it, loss=4.1228]
Training:  81%|████████  | 12334/15223 [3:24:34<57:40,  1.20s/it, loss=4.1228]  
Training:  81%|████████  | 12334/15223 [3:24:35<57:40,  1.20s/it, loss=3.8740]
Training:  81%|████████  | 12335/15223 [3:24:35<56:49,  1.18s/it, loss=3.8740]
Training:  81%|████████  | 12335/15223 [3:24:36<56:49,  1.18s/it, loss=4.2731]
Training:  81%|████████  | 12336/15223 [3:24:36<50:46,  1.06s/it, loss=4.2731]
Training:  81%|████████  | 12336/15223 [3:24:37<50:46,  1.06s/it, loss=4.3407]
Training:  81%|████████  | 12337/15223 [3:24:37<46:55,  1.03it/s, loss=4.3407]
Training:  81%|████████  | 12337/15223 [3:24:38<46:55,  1.03it/s, loss=4.3115]
Training:  81%|████████  | 12338/15223 [3:24:38<49:52,  1.04s/it, loss=4.3115]
Training:  81%|████████  | 12338/15223 [3:24:39<49:52,  1.04s/it, loss=4.6297]
Training:  81%|████████  | 12339/15223 [3:24:39<49:13,  1.02s/it, loss=4.6297]
Training:  81%|████████  | 12339/15223 [3:24:40<49:13,  1.02s/it, loss=3.9905]
Training:  81%|████████  | 12340/15223 [3:24:40<47:48,  1.01it/s, loss=3.9905]
Training:  81%|████████  | 12340/15223 [3:24:41<47:48,  1.01it/s, loss=4.4082]
Training:  81%|████████  | 12341/15223 [3:24:41<50:39,  1.05s/it, loss=4.4082]
Training:  81%|████████  | 12341/15223 [3:24:42<50:39,  1.05s/it, loss=4.2628]
Training:  81%|████████  | 12342/15223 [3:24:42<47:15,  1.02it/s, loss=4.2628]
Training:  81%|████████  | 12342/15223 [3:24:43<47:15,  1.02it/s, loss=4.2694]
Training:  81%|████████  | 12343/15223 [3:24:43<43:59,  1.09it/s, loss=4.2694]
Training:  81%|████████  | 12343/15223 [3:24:44<43:59,  1.09it/s, loss=4.1765]
Training:  81%|████████  | 12344/15223 [3:24:44<51:25,  1.07s/it, loss=4.1765]
Training:  81%|████████  | 12344/15223 [3:24:45<51:25,  1.07s/it, loss=4.0476]
Training:  81%|████████  | 12345/15223 [3:24:45<49:24,  1.03s/it, loss=4.0476]
Training:  81%|████████  | 12345/15223 [3:24:46<49:24,  1.03s/it, loss=4.1038]
Training:  81%|████████  | 12346/15223 [3:24:46<48:56,  1.02s/it, loss=4.1038]
Training:  81%|████████  | 12346/15223 [3:24:47<48:56,  1.02s/it, loss=4.3186]
Training:  81%|████████  | 12347/15223 [3:24:47<45:06,  1.06it/s, loss=4.3186]
Training:  81%|████████  | 12347/15223 [3:24:48<45:06,  1.06it/s, loss=4.1582]
Training:  81%|████████  | 12348/15223 [3:24:48<48:44,  1.02s/it, loss=4.1582]
Training:  81%|████████  | 12348/15223 [3:24:49<48:44,  1.02s/it, loss=4.0427]
Training:  81%|████████  | 12349/15223 [3:24:49<45:29,  1.05it/s, loss=4.0427]
Training:  81%|████████  | 12349/15223 [3:24:50<45:29,  1.05it/s, loss=4.1774]
Training:  81%|████████  | 12350/15223 [3:24:50<54:58,  1.15s/it, loss=4.1774]
Training:  81%|████████  | 12350/15223 [3:24:52<54:58,  1.15s/it, loss=4.6956]
Training:  81%|████████  | 12351/15223 [3:24:52<58:33,  1.22s/it, loss=4.6956]
Training:  81%|████████  | 12351/15223 [3:24:53<58:33,  1.22s/it, loss=3.7684]
Training:  81%|████████  | 12352/15223 [3:24:53<54:22,  1.14s/it, loss=3.7684]
Training:  81%|████████  | 12352/15223 [3:24:54<54:22,  1.14s/it, loss=4.3141]
Training:  81%|████████  | 12353/15223 [3:24:54<49:11,  1.03s/it, loss=4.3141]
Training:  81%|████████  | 12353/15223 [3:24:55<49:11,  1.03s/it, loss=4.5235]
Training:  81%|████████  | 12354/15223 [3:24:55<54:21,  1.14s/it, loss=4.5235]
Training:  81%|████████  | 12354/15223 [3:24:56<54:21,  1.14s/it, loss=4.5458]
Training:  81%|████████  | 12355/15223 [3:24:56<52:33,  1.10s/it, loss=4.5458]
Training:  81%|████████  | 12355/15223 [3:24:57<52:33,  1.10s/it, loss=4.4101]
Training:  81%|████████  | 12356/15223 [3:24:57<48:14,  1.01s/it, loss=4.4101]
Training:  81%|████████  | 12356/15223 [3:24:58<48:14,  1.01s/it, loss=3.8796]
Training:  81%|████████  | 12357/15223 [3:24:58<45:34,  1.05it/s, loss=3.8796]
Training:  81%|████████  | 12357/15223 [3:24:59<45:34,  1.05it/s, loss=4.2123]
Training:  81%|████████  | 12358/15223 [3:24:59<46:14,  1.03it/s, loss=4.2123]
Training:  81%|████████  | 12358/15223 [3:24:59<46:14,  1.03it/s, loss=4.9580]
Training:  81%|████████  | 12359/15223 [3:24:59<42:40,  1.12it/s, loss=4.9580]
Training:  81%|████████  | 12359/15223 [3:25:00<42:40,  1.12it/s, loss=4.5165]
Training:  81%|████████  | 12360/15223 [3:25:00<38:27,  1.24it/s, loss=4.5165]
Training:  81%|████████  | 12360/15223 [3:25:01<38:27,  1.24it/s, loss=3.5878]
Training:  81%|████████  | 12361/15223 [3:25:01<36:12,  1.32it/s, loss=3.5878]
Training:  81%|████████  | 12361/15223 [3:25:02<36:12,  1.32it/s, loss=3.8928]
Training:  81%|████████  | 12362/15223 [3:25:02<41:59,  1.14it/s, loss=3.8928]
Training:  81%|████████  | 12362/15223 [3:25:03<41:59,  1.14it/s, loss=4.5930]
Training:  81%|████████  | 12363/15223 [3:25:03<44:28,  1.07it/s, loss=4.5930]
Training:  81%|████████  | 12363/15223 [3:25:04<44:28,  1.07it/s, loss=4.5641]
Training:  81%|████████  | 12364/15223 [3:25:04<43:51,  1.09it/s, loss=4.5641]
Training:  81%|████████  | 12364/15223 [3:25:05<43:51,  1.09it/s, loss=3.5587]
Training:  81%|████████  | 12365/15223 [3:25:05<45:29,  1.05it/s, loss=3.5587]
Training:  81%|████████  | 12365/15223 [3:25:05<45:29,  1.05it/s, loss=4.7531]
Training:  81%|████████  | 12366/15223 [3:25:05<41:48,  1.14it/s, loss=4.7531]
Training:  81%|████████  | 12366/15223 [3:25:07<41:48,  1.14it/s, loss=3.8084]
Training:  81%|████████  | 12367/15223 [3:25:07<48:24,  1.02s/it, loss=3.8084]
Training:  81%|████████  | 12367/15223 [3:25:08<48:24,  1.02s/it, loss=3.9890]
Training:  81%|████████  | 12368/15223 [3:25:08<45:52,  1.04it/s, loss=3.9890]
Training:  81%|████████  | 12368/15223 [3:25:08<45:52,  1.04it/s, loss=4.4886]
Training:  81%|████████▏ | 12369/15223 [3:25:08<41:48,  1.14it/s, loss=4.4886]
Training:  81%|████████▏ | 12369/15223 [3:25:09<41:48,  1.14it/s, loss=4.3278]
Training:  81%|████████▏ | 12370/15223 [3:25:09<46:42,  1.02it/s, loss=4.3278]
Training:  81%|████████▏ | 12370/15223 [3:25:10<46:42,  1.02it/s, loss=4.5369]
Training:  81%|████████▏ | 12371/15223 [3:25:10<42:33,  1.12it/s, loss=4.5369]
Training:  81%|████████▏ | 12371/15223 [3:25:11<42:33,  1.12it/s, loss=3.8854]
Training:  81%|████████▏ | 12372/15223 [3:25:11<42:26,  1.12it/s, loss=3.8854]
Training:  81%|████████▏ | 12372/15223 [3:25:12<42:26,  1.12it/s, loss=4.0832]
Training:  81%|████████▏ | 12373/15223 [3:25:12<42:55,  1.11it/s, loss=4.0832]
Training:  81%|████████▏ | 12373/15223 [3:25:13<42:55,  1.11it/s, loss=4.6505]
Training:  81%|████████▏ | 12374/15223 [3:25:13<42:44,  1.11it/s, loss=4.6505]
Training:  81%|████████▏ | 12374/15223 [3:25:14<42:44,  1.11it/s, loss=4.7070]
Training:  81%|████████▏ | 12375/15223 [3:25:14<43:40,  1.09it/s, loss=4.7070]
Training:  81%|████████▏ | 12375/15223 [3:25:15<43:40,  1.09it/s, loss=4.0100]
Training:  81%|████████▏ | 12376/15223 [3:25:15<45:35,  1.04it/s, loss=4.0100]
Training:  81%|████████▏ | 12376/15223 [3:25:16<45:35,  1.04it/s, loss=4.2263]
Training:  81%|████████▏ | 12377/15223 [3:25:16<43:45,  1.08it/s, loss=4.2263]
Training:  81%|████████▏ | 12377/15223 [3:25:17<43:45,  1.08it/s, loss=5.0305]
Training:  81%|████████▏ | 12378/15223 [3:25:17<41:45,  1.14it/s, loss=5.0305]
Training:  81%|████████▏ | 12378/15223 [3:25:17<41:45,  1.14it/s, loss=4.2882]
Training:  81%|████████▏ | 12379/15223 [3:25:17<42:07,  1.13it/s, loss=4.2882]
Training:  81%|████████▏ | 12379/15223 [3:25:18<42:07,  1.13it/s, loss=4.5225]
Training:  81%|████████▏ | 12380/15223 [3:25:18<43:37,  1.09it/s, loss=4.5225]
Training:  81%|████████▏ | 12380/15223 [3:25:20<43:37,  1.09it/s, loss=3.7996]
Training:  81%|████████▏ | 12381/15223 [3:25:20<51:43,  1.09s/it, loss=3.7996]
Training:  81%|████████▏ | 12381/15223 [3:25:21<51:43,  1.09s/it, loss=3.8071]
Training:  81%|████████▏ | 12382/15223 [3:25:21<55:58,  1.18s/it, loss=3.8071]
Training:  81%|████████▏ | 12382/15223 [3:25:22<55:58,  1.18s/it, loss=4.2493]
Training:  81%|████████▏ | 12383/15223 [3:25:22<56:00,  1.18s/it, loss=4.2493]
Training:  81%|████████▏ | 12383/15223 [3:25:24<56:00,  1.18s/it, loss=3.8578]
Training:  81%|████████▏ | 12384/15223 [3:25:24<54:05,  1.14s/it, loss=3.8578]
Training:  81%|████████▏ | 12384/15223 [3:25:24<54:05,  1.14s/it, loss=4.4256]
Training:  81%|████████▏ | 12385/15223 [3:25:24<51:29,  1.09s/it, loss=4.4256]
Training:  81%|████████▏ | 12385/15223 [3:25:26<51:29,  1.09s/it, loss=3.5567]
Training:  81%|████████▏ | 12386/15223 [3:25:26<52:34,  1.11s/it, loss=3.5567]
Training:  81%|████████▏ | 12386/15223 [3:25:27<52:34,  1.11s/it, loss=4.3294]
Training:  81%|████████▏ | 12387/15223 [3:25:27<49:13,  1.04s/it, loss=4.3294]
Training:  81%|████████▏ | 12387/15223 [3:25:27<49:13,  1.04s/it, loss=3.8353]
Training:  81%|████████▏ | 12388/15223 [3:25:27<46:15,  1.02it/s, loss=3.8353]
Training:  81%|████████▏ | 12388/15223 [3:25:28<46:15,  1.02it/s, loss=4.0298]
Training:  81%|████████▏ | 12389/15223 [3:25:28<42:33,  1.11it/s, loss=4.0298]
Training:  81%|████████▏ | 12389/15223 [3:25:29<42:33,  1.11it/s, loss=4.4248]
Training:  81%|████████▏ | 12390/15223 [3:25:29<47:40,  1.01s/it, loss=4.4248]
Training:  81%|████████▏ | 12390/15223 [3:25:30<47:40,  1.01s/it, loss=4.1287]
Training:  81%|████████▏ | 12391/15223 [3:25:30<46:34,  1.01it/s, loss=4.1287]
Training:  81%|████████▏ | 12391/15223 [3:25:31<46:34,  1.01it/s, loss=4.1210]
Training:  81%|████████▏ | 12392/15223 [3:25:31<45:10,  1.04it/s, loss=4.1210]
Training:  81%|████████▏ | 12392/15223 [3:25:32<45:10,  1.04it/s, loss=4.4293]
Training:  81%|████████▏ | 12393/15223 [3:25:32<43:46,  1.08it/s, loss=4.4293]
Training:  81%|████████▏ | 12393/15223 [3:25:33<43:46,  1.08it/s, loss=4.0366]
Training:  81%|████████▏ | 12394/15223 [3:25:33<41:19,  1.14it/s, loss=4.0366]
Training:  81%|████████▏ | 12394/15223 [3:25:34<41:19,  1.14it/s, loss=4.4165]
Training:  81%|████████▏ | 12395/15223 [3:25:34<46:30,  1.01it/s, loss=4.4165]
Training:  81%|████████▏ | 12395/15223 [3:25:38<46:30,  1.01it/s, loss=4.1170]
Training:  81%|████████▏ | 12396/15223 [3:25:38<1:25:49,  1.82s/it, loss=4.1170]
Training:  81%|████████▏ | 12396/15223 [3:25:39<1:25:49,  1.82s/it, loss=4.4168]
Training:  81%|████████▏ | 12397/15223 [3:25:39<1:11:49,  1.53s/it, loss=4.4168]
Training:  81%|████████▏ | 12397/15223 [3:25:40<1:11:49,  1.53s/it, loss=4.1455]
Training:  81%|████████▏ | 12398/15223 [3:25:40<1:04:53,  1.38s/it, loss=4.1455]
Training:  81%|████████▏ | 12398/15223 [3:25:41<1:04:53,  1.38s/it, loss=4.7695]
Training:  81%|████████▏ | 12399/15223 [3:25:41<1:02:29,  1.33s/it, loss=4.7695]
Training:  81%|████████▏ | 12399/15223 [3:25:42<1:02:29,  1.33s/it, loss=4.2885]
Training:  81%|████████▏ | 12400/15223 [3:25:42<1:00:13,  1.28s/it, loss=4.2885]
Training:  81%|████████▏ | 12400/15223 [3:25:43<1:00:13,  1.28s/it, loss=3.4547]
Training:  81%|████████▏ | 12401/15223 [3:25:43<53:02,  1.13s/it, loss=3.4547]  
Training:  81%|████████▏ | 12401/15223 [3:25:44<53:02,  1.13s/it, loss=3.9339]
Training:  81%|████████▏ | 12402/15223 [3:25:44<53:40,  1.14s/it, loss=3.9339]
Training:  81%|████████▏ | 12402/15223 [3:25:45<53:40,  1.14s/it, loss=4.8739]
Training:  81%|████████▏ | 12403/15223 [3:25:45<48:51,  1.04s/it, loss=4.8739]
Training:  81%|████████▏ | 12403/15223 [3:25:46<48:51,  1.04s/it, loss=4.7146]
Training:  81%|████████▏ | 12404/15223 [3:25:46<44:42,  1.05it/s, loss=4.7146]
Training:  81%|████████▏ | 12404/15223 [3:25:46<44:42,  1.05it/s, loss=4.2782]
Training:  81%|████████▏ | 12405/15223 [3:25:46<44:39,  1.05it/s, loss=4.2782]
Training:  81%|████████▏ | 12405/15223 [3:25:48<44:39,  1.05it/s, loss=4.0825]
Training:  81%|████████▏ | 12406/15223 [3:25:48<48:48,  1.04s/it, loss=4.0825]
Training:  81%|████████▏ | 12406/15223 [3:25:49<48:48,  1.04s/it, loss=3.6797]
Training:  82%|████████▏ | 12407/15223 [3:25:49<46:29,  1.01it/s, loss=3.6797]
Training:  82%|████████▏ | 12407/15223 [3:25:50<46:29,  1.01it/s, loss=4.2162]
Training:  82%|████████▏ | 12408/15223 [3:25:50<51:44,  1.10s/it, loss=4.2162]
Training:  82%|████████▏ | 12408/15223 [3:25:51<51:44,  1.10s/it, loss=4.5474]
Training:  82%|████████▏ | 12409/15223 [3:25:51<46:21,  1.01it/s, loss=4.5474]
Training:  82%|████████▏ | 12409/15223 [3:25:52<46:21,  1.01it/s, loss=4.0999]
Training:  82%|████████▏ | 12410/15223 [3:25:52<45:23,  1.03it/s, loss=4.0999]
Training:  82%|████████▏ | 12410/15223 [3:25:53<45:23,  1.03it/s, loss=4.3685]
Training:  82%|████████▏ | 12411/15223 [3:25:53<50:47,  1.08s/it, loss=4.3685]
Training:  82%|████████▏ | 12411/15223 [3:25:54<50:47,  1.08s/it, loss=3.9540]
Training:  82%|████████▏ | 12412/15223 [3:25:54<49:31,  1.06s/it, loss=3.9540]
Training:  82%|████████▏ | 12412/15223 [3:25:55<49:31,  1.06s/it, loss=4.5047]
Training:  82%|████████▏ | 12413/15223 [3:25:55<47:50,  1.02s/it, loss=4.5047]
Training:  82%|████████▏ | 12413/15223 [3:25:56<47:50,  1.02s/it, loss=4.6221]
Training:  82%|████████▏ | 12414/15223 [3:25:56<52:26,  1.12s/it, loss=4.6221]
Training:  82%|████████▏ | 12414/15223 [3:25:57<52:26,  1.12s/it, loss=4.1512]
Training:  82%|████████▏ | 12415/15223 [3:25:57<47:25,  1.01s/it, loss=4.1512]
Training:  82%|████████▏ | 12415/15223 [3:25:58<47:25,  1.01s/it, loss=4.3563]
Training:  82%|████████▏ | 12416/15223 [3:25:58<43:35,  1.07it/s, loss=4.3563]
Training:  82%|████████▏ | 12416/15223 [3:25:58<43:35,  1.07it/s, loss=4.1322]
Training:  82%|████████▏ | 12417/15223 [3:25:58<39:02,  1.20it/s, loss=4.1322]
Training:  82%|████████▏ | 12417/15223 [3:25:59<39:02,  1.20it/s, loss=4.1210]
Training:  82%|████████▏ | 12418/15223 [3:25:59<36:55,  1.27it/s, loss=4.1210]
Training:  82%|████████▏ | 12418/15223 [3:26:00<36:55,  1.27it/s, loss=3.7194]
Training:  82%|████████▏ | 12419/15223 [3:26:00<40:40,  1.15it/s, loss=3.7194]
Training:  82%|████████▏ | 12419/15223 [3:26:01<40:40,  1.15it/s, loss=4.2028]
Training:  82%|████████▏ | 12420/15223 [3:26:01<40:49,  1.14it/s, loss=4.2028]
Training:  82%|████████▏ | 12420/15223 [3:26:02<40:49,  1.14it/s, loss=4.1122]
Training:  82%|████████▏ | 12421/15223 [3:26:02<43:50,  1.07it/s, loss=4.1122]
Training:  82%|████████▏ | 12421/15223 [3:26:03<43:50,  1.07it/s, loss=4.7532]
Training:  82%|████████▏ | 12422/15223 [3:26:03<45:18,  1.03it/s, loss=4.7532]
Training:  82%|████████▏ | 12422/15223 [3:26:04<45:18,  1.03it/s, loss=4.2033]
Training:  82%|████████▏ | 12423/15223 [3:26:04<49:09,  1.05s/it, loss=4.2033]
Training:  82%|████████▏ | 12423/15223 [3:26:05<49:09,  1.05s/it, loss=4.1357]
Training:  82%|████████▏ | 12424/15223 [3:26:05<47:54,  1.03s/it, loss=4.1357]
Training:  82%|████████▏ | 12424/15223 [3:26:06<47:54,  1.03s/it, loss=4.3996]
Training:  82%|████████▏ | 12425/15223 [3:26:06<47:08,  1.01s/it, loss=4.3996]
Training:  82%|████████▏ | 12425/15223 [3:26:07<47:08,  1.01s/it, loss=4.4612]
Training:  82%|████████▏ | 12426/15223 [3:26:07<42:51,  1.09it/s, loss=4.4612]
Training:  82%|████████▏ | 12426/15223 [3:26:08<42:51,  1.09it/s, loss=4.1115]
Training:  82%|████████▏ | 12427/15223 [3:26:08<43:15,  1.08it/s, loss=4.1115]
Training:  82%|████████▏ | 12427/15223 [3:26:09<43:15,  1.08it/s, loss=4.0811]
Training:  82%|████████▏ | 12428/15223 [3:26:09<39:41,  1.17it/s, loss=4.0811]
Training:  82%|████████▏ | 12428/15223 [3:26:10<39:41,  1.17it/s, loss=4.0005]
Training:  82%|████████▏ | 12429/15223 [3:26:10<41:32,  1.12it/s, loss=4.0005]
Training:  82%|████████▏ | 12429/15223 [3:26:11<41:32,  1.12it/s, loss=4.5674]
Training:  82%|████████▏ | 12430/15223 [3:26:11<43:42,  1.07it/s, loss=4.5674]
Training:  82%|████████▏ | 12430/15223 [3:26:12<43:42,  1.07it/s, loss=4.0041]
Training:  82%|████████▏ | 12431/15223 [3:26:12<45:05,  1.03it/s, loss=4.0041]
Training:  82%|████████▏ | 12431/15223 [3:26:13<45:05,  1.03it/s, loss=4.2601]
Training:  82%|████████▏ | 12432/15223 [3:26:13<46:53,  1.01s/it, loss=4.2601]
Training:  82%|████████▏ | 12432/15223 [3:26:14<46:53,  1.01s/it, loss=3.4619]
Training:  82%|████████▏ | 12433/15223 [3:26:14<43:27,  1.07it/s, loss=3.4619]
Training:  82%|████████▏ | 12433/15223 [3:26:14<43:27,  1.07it/s, loss=4.4449]
Training:  82%|████████▏ | 12434/15223 [3:26:14<40:02,  1.16it/s, loss=4.4449]
Training:  82%|████████▏ | 12434/15223 [3:26:15<40:02,  1.16it/s, loss=4.0905]
Training:  82%|████████▏ | 12435/15223 [3:26:15<37:33,  1.24it/s, loss=4.0905]
Training:  82%|████████▏ | 12435/15223 [3:26:16<37:33,  1.24it/s, loss=4.1106]
Training:  82%|████████▏ | 12436/15223 [3:26:16<38:04,  1.22it/s, loss=4.1106]
Training:  82%|████████▏ | 12436/15223 [3:26:17<38:04,  1.22it/s, loss=4.8747]
Training:  82%|████████▏ | 12437/15223 [3:26:17<39:11,  1.18it/s, loss=4.8747]
Training:  82%|████████▏ | 12437/15223 [3:26:18<39:11,  1.18it/s, loss=4.6250]
Training:  82%|████████▏ | 12438/15223 [3:26:18<42:07,  1.10it/s, loss=4.6250]
Training:  82%|████████▏ | 12438/15223 [3:26:19<42:07,  1.10it/s, loss=4.2344]
Training:  82%|████████▏ | 12439/15223 [3:26:19<45:33,  1.02it/s, loss=4.2344]
Training:  82%|████████▏ | 12439/15223 [3:26:20<45:33,  1.02it/s, loss=3.8170]
Training:  82%|████████▏ | 12440/15223 [3:26:20<44:50,  1.03it/s, loss=3.8170]
Training:  82%|████████▏ | 12440/15223 [3:26:21<44:50,  1.03it/s, loss=4.2929]
Training:  82%|████████▏ | 12441/15223 [3:26:21<40:27,  1.15it/s, loss=4.2929]
Training:  82%|████████▏ | 12441/15223 [3:26:21<40:27,  1.15it/s, loss=4.2773]
Training:  82%|████████▏ | 12442/15223 [3:26:21<40:06,  1.16it/s, loss=4.2773]
Training:  82%|████████▏ | 12442/15223 [3:26:22<40:06,  1.16it/s, loss=4.5649]
Training:  82%|████████▏ | 12443/15223 [3:26:22<40:24,  1.15it/s, loss=4.5649]
Training:  82%|████████▏ | 12443/15223 [3:26:23<40:24,  1.15it/s, loss=4.4008]
Training:  82%|████████▏ | 12444/15223 [3:26:23<39:23,  1.18it/s, loss=4.4008]
Training:  82%|████████▏ | 12444/15223 [3:26:24<39:23,  1.18it/s, loss=4.8900]
Training:  82%|████████▏ | 12445/15223 [3:26:24<43:50,  1.06it/s, loss=4.8900]
Training:  82%|████████▏ | 12445/15223 [3:26:25<43:50,  1.06it/s, loss=4.4666]
Training:  82%|████████▏ | 12446/15223 [3:26:25<43:57,  1.05it/s, loss=4.4666]
Training:  82%|████████▏ | 12446/15223 [3:26:26<43:57,  1.05it/s, loss=4.6868]
Training:  82%|████████▏ | 12447/15223 [3:26:26<43:26,  1.07it/s, loss=4.6868]
Training:  82%|████████▏ | 12447/15223 [3:26:27<43:26,  1.07it/s, loss=3.7198]
Training:  82%|████████▏ | 12448/15223 [3:26:27<43:42,  1.06it/s, loss=3.7198]
Training:  82%|████████▏ | 12448/15223 [3:26:28<43:42,  1.06it/s, loss=4.1231]
Training:  82%|████████▏ | 12449/15223 [3:26:28<41:07,  1.12it/s, loss=4.1231]
Training:  82%|████████▏ | 12449/15223 [3:26:29<41:07,  1.12it/s, loss=3.9162]
Training:  82%|████████▏ | 12450/15223 [3:26:29<47:19,  1.02s/it, loss=3.9162]
Training:  82%|████████▏ | 12450/15223 [3:26:30<47:19,  1.02s/it, loss=3.6788]
Training:  82%|████████▏ | 12451/15223 [3:26:30<49:28,  1.07s/it, loss=3.6788]
Training:  82%|████████▏ | 12451/15223 [3:26:31<49:28,  1.07s/it, loss=4.1085]
Training:  82%|████████▏ | 12452/15223 [3:26:31<49:46,  1.08s/it, loss=4.1085]
Training:  82%|████████▏ | 12452/15223 [3:26:32<49:46,  1.08s/it, loss=5.2342]
Training:  82%|████████▏ | 12453/15223 [3:26:32<44:51,  1.03it/s, loss=5.2342]
Training:  82%|████████▏ | 12453/15223 [3:26:33<44:51,  1.03it/s, loss=4.1982]
Training:  82%|████████▏ | 12454/15223 [3:26:33<44:33,  1.04it/s, loss=4.1982]
Training:  82%|████████▏ | 12454/15223 [3:26:34<44:33,  1.04it/s, loss=4.7581]
Training:  82%|████████▏ | 12455/15223 [3:26:34<40:35,  1.14it/s, loss=4.7581]
Training:  82%|████████▏ | 12455/15223 [3:26:35<40:35,  1.14it/s, loss=4.1727]
Training:  82%|████████▏ | 12456/15223 [3:26:35<42:21,  1.09it/s, loss=4.1727]
Training:  82%|████████▏ | 12456/15223 [3:26:36<42:21,  1.09it/s, loss=3.9267]
Training:  82%|████████▏ | 12457/15223 [3:26:36<47:11,  1.02s/it, loss=3.9267]
Training:  82%|████████▏ | 12457/15223 [3:26:37<47:11,  1.02s/it, loss=4.4857]
Training:  82%|████████▏ | 12458/15223 [3:26:37<47:19,  1.03s/it, loss=4.4857]
Training:  82%|████████▏ | 12458/15223 [3:26:38<47:19,  1.03s/it, loss=3.9808]
Training:  82%|████████▏ | 12459/15223 [3:26:38<43:28,  1.06it/s, loss=3.9808]
Training:  82%|████████▏ | 12459/15223 [3:26:39<43:28,  1.06it/s, loss=4.2817]
Training:  82%|████████▏ | 12460/15223 [3:26:39<42:54,  1.07it/s, loss=4.2817]
Training:  82%|████████▏ | 12460/15223 [3:26:39<42:54,  1.07it/s, loss=4.1732]
Training:  82%|████████▏ | 12461/15223 [3:26:39<40:05,  1.15it/s, loss=4.1732]
Training:  82%|████████▏ | 12461/15223 [3:26:41<40:05,  1.15it/s, loss=4.3689]
Training:  82%|████████▏ | 12462/15223 [3:26:41<42:20,  1.09it/s, loss=4.3689]
Training:  82%|████████▏ | 12462/15223 [3:26:42<42:20,  1.09it/s, loss=4.4841]
Training:  82%|████████▏ | 12463/15223 [3:26:42<45:56,  1.00it/s, loss=4.4841]
Training:  82%|████████▏ | 12463/15223 [3:26:43<45:56,  1.00it/s, loss=4.2825]
Training:  82%|████████▏ | 12464/15223 [3:26:43<44:30,  1.03it/s, loss=4.2825]
Training:  82%|████████▏ | 12464/15223 [3:26:43<44:30,  1.03it/s, loss=4.5308]
Training:  82%|████████▏ | 12465/15223 [3:26:43<43:00,  1.07it/s, loss=4.5308]
Training:  82%|████████▏ | 12465/15223 [3:26:44<43:00,  1.07it/s, loss=4.3231]
Training:  82%|████████▏ | 12466/15223 [3:26:44<38:55,  1.18it/s, loss=4.3231]
Training:  82%|████████▏ | 12466/15223 [3:26:45<38:55,  1.18it/s, loss=3.5988]
Training:  82%|████████▏ | 12467/15223 [3:26:45<37:49,  1.21it/s, loss=3.5988]
Training:  82%|████████▏ | 12467/15223 [3:26:46<37:49,  1.21it/s, loss=4.6064]
Training:  82%|████████▏ | 12468/15223 [3:26:46<44:59,  1.02it/s, loss=4.6064]
Training:  82%|████████▏ | 12468/15223 [3:26:47<44:59,  1.02it/s, loss=4.2118]
Training:  82%|████████▏ | 12469/15223 [3:26:47<42:24,  1.08it/s, loss=4.2118]
Training:  82%|████████▏ | 12469/15223 [3:26:48<42:24,  1.08it/s, loss=4.4403]
Training:  82%|████████▏ | 12470/15223 [3:26:48<45:23,  1.01it/s, loss=4.4403]
Training:  82%|████████▏ | 12470/15223 [3:26:49<45:23,  1.01it/s, loss=4.3391]
Training:  82%|████████▏ | 12471/15223 [3:26:49<44:54,  1.02it/s, loss=4.3391]
Training:  82%|████████▏ | 12471/15223 [3:26:50<44:54,  1.02it/s, loss=3.5322]
Training:  82%|████████▏ | 12472/15223 [3:26:50<47:17,  1.03s/it, loss=3.5322]
Training:  82%|████████▏ | 12472/15223 [3:26:51<47:17,  1.03s/it, loss=3.5620]
Training:  82%|████████▏ | 12473/15223 [3:26:51<45:37,  1.00it/s, loss=3.5620]
Training:  82%|████████▏ | 12473/15223 [3:26:52<45:37,  1.00it/s, loss=3.6897]
Training:  82%|████████▏ | 12474/15223 [3:26:52<44:53,  1.02it/s, loss=3.6897]
Training:  82%|████████▏ | 12474/15223 [3:26:53<44:53,  1.02it/s, loss=3.7054]
Training:  82%|████████▏ | 12475/15223 [3:26:53<47:24,  1.04s/it, loss=3.7054]
Training:  82%|████████▏ | 12475/15223 [3:26:55<47:24,  1.04s/it, loss=3.5219]
Training:  82%|████████▏ | 12476/15223 [3:26:55<52:10,  1.14s/it, loss=3.5219]
Training:  82%|████████▏ | 12476/15223 [3:26:56<52:10,  1.14s/it, loss=4.0500]
Training:  82%|████████▏ | 12477/15223 [3:26:56<51:35,  1.13s/it, loss=4.0500]
Training:  82%|████████▏ | 12477/15223 [3:26:57<51:35,  1.13s/it, loss=4.1764]
Training:  82%|████████▏ | 12478/15223 [3:26:57<50:00,  1.09s/it, loss=4.1764]
Training:  82%|████████▏ | 12478/15223 [3:26:58<50:00,  1.09s/it, loss=4.4505]
Training:  82%|████████▏ | 12479/15223 [3:26:58<45:43,  1.00it/s, loss=4.4505]
Training:  82%|████████▏ | 12479/15223 [3:26:58<45:43,  1.00it/s, loss=3.8923]
Training:  82%|████████▏ | 12480/15223 [3:26:58<42:56,  1.06it/s, loss=3.8923]
Training:  82%|████████▏ | 12480/15223 [3:26:59<42:56,  1.06it/s, loss=4.1825]
Training:  82%|████████▏ | 12481/15223 [3:26:59<40:18,  1.13it/s, loss=4.1825]
Training:  82%|████████▏ | 12481/15223 [3:27:00<40:18,  1.13it/s, loss=4.3688]
Training:  82%|████████▏ | 12482/15223 [3:27:00<41:02,  1.11it/s, loss=4.3688]
Training:  82%|████████▏ | 12482/15223 [3:27:01<41:02,  1.11it/s, loss=4.4448]
Training:  82%|████████▏ | 12483/15223 [3:27:01<38:20,  1.19it/s, loss=4.4448]
Training:  82%|████████▏ | 12483/15223 [3:27:02<38:20,  1.19it/s, loss=4.1188]
Training:  82%|████████▏ | 12484/15223 [3:27:02<41:37,  1.10it/s, loss=4.1188]
Training:  82%|████████▏ | 12484/15223 [3:27:03<41:37,  1.10it/s, loss=3.6774]
Training:  82%|████████▏ | 12485/15223 [3:27:03<48:09,  1.06s/it, loss=3.6774]
Training:  82%|████████▏ | 12485/15223 [3:27:04<48:09,  1.06s/it, loss=4.2314]
Training:  82%|████████▏ | 12486/15223 [3:27:04<49:04,  1.08s/it, loss=4.2314]
Training:  82%|████████▏ | 12486/15223 [3:27:05<49:04,  1.08s/it, loss=4.4078]
Training:  82%|████████▏ | 12487/15223 [3:27:05<47:44,  1.05s/it, loss=4.4078]
Training:  82%|████████▏ | 12487/15223 [3:27:06<47:44,  1.05s/it, loss=4.3266]
Training:  82%|████████▏ | 12488/15223 [3:27:06<44:44,  1.02it/s, loss=4.3266]
Training:  82%|████████▏ | 12488/15223 [3:27:07<44:44,  1.02it/s, loss=4.4283]
Training:  82%|████████▏ | 12489/15223 [3:27:07<46:14,  1.01s/it, loss=4.4283]
Training:  82%|████████▏ | 12489/15223 [3:27:09<46:14,  1.01s/it, loss=4.8740]
Training:  82%|████████▏ | 12490/15223 [3:27:09<52:19,  1.15s/it, loss=4.8740]
Training:  82%|████████▏ | 12490/15223 [3:27:09<52:19,  1.15s/it, loss=4.7466]
Training:  82%|████████▏ | 12491/15223 [3:27:09<47:37,  1.05s/it, loss=4.7466]
Training:  82%|████████▏ | 12491/15223 [3:27:11<47:37,  1.05s/it, loss=4.2888]
Training:  82%|████████▏ | 12492/15223 [3:27:11<49:19,  1.08s/it, loss=4.2888]
Training:  82%|████████▏ | 12492/15223 [3:27:11<49:19,  1.08s/it, loss=4.1802]
Training:  82%|████████▏ | 12493/15223 [3:27:11<42:50,  1.06it/s, loss=4.1802]
Training:  82%|████████▏ | 12493/15223 [3:27:12<42:50,  1.06it/s, loss=4.2311]
Training:  82%|████████▏ | 12494/15223 [3:27:12<39:40,  1.15it/s, loss=4.2311]
Training:  82%|████████▏ | 12494/15223 [3:27:13<39:40,  1.15it/s, loss=4.1042]
Training:  82%|████████▏ | 12495/15223 [3:27:13<41:30,  1.10it/s, loss=4.1042]
Training:  82%|████████▏ | 12495/15223 [3:27:14<41:30,  1.10it/s, loss=4.1877]
Training:  82%|████████▏ | 12496/15223 [3:27:14<48:07,  1.06s/it, loss=4.1877]
Training:  82%|████████▏ | 12496/15223 [3:27:15<48:07,  1.06s/it, loss=4.3015]
Training:  82%|████████▏ | 12497/15223 [3:27:15<45:43,  1.01s/it, loss=4.3015]
Training:  82%|████████▏ | 12497/15223 [3:27:16<45:43,  1.01s/it, loss=4.3285]
Training:  82%|████████▏ | 12498/15223 [3:27:16<43:29,  1.04it/s, loss=4.3285]
Training:  82%|████████▏ | 12498/15223 [3:27:17<43:29,  1.04it/s, loss=4.5247]
Training:  82%|████████▏ | 12499/15223 [3:27:17<43:39,  1.04it/s, loss=4.5247]
Training:  82%|████████▏ | 12499/15223 [3:27:18<43:39,  1.04it/s, loss=3.9031]
Training:  82%|████████▏ | 12500/15223 [3:27:18<42:50,  1.06it/s, loss=3.9031]
Training:  82%|████████▏ | 12500/15223 [3:27:19<42:50,  1.06it/s, loss=4.2063]
Training:  82%|████████▏ | 12501/15223 [3:27:19<44:28,  1.02it/s, loss=4.2063]
Training:  82%|████████▏ | 12501/15223 [3:27:20<44:28,  1.02it/s, loss=4.0640]
Training:  82%|████████▏ | 12502/15223 [3:27:20<48:52,  1.08s/it, loss=4.0640]
Training:  82%|████████▏ | 12502/15223 [3:27:21<48:52,  1.08s/it, loss=4.3598]
Training:  82%|████████▏ | 12503/15223 [3:27:21<45:45,  1.01s/it, loss=4.3598]
Training:  82%|████████▏ | 12503/15223 [3:27:22<45:45,  1.01s/it, loss=4.2583]
Training:  82%|████████▏ | 12504/15223 [3:27:22<43:17,  1.05it/s, loss=4.2583]
Training:  82%|████████▏ | 12504/15223 [3:27:23<43:17,  1.05it/s, loss=4.1651]
Training:  82%|████████▏ | 12505/15223 [3:27:23<44:29,  1.02it/s, loss=4.1651]
Training:  82%|████████▏ | 12505/15223 [3:27:24<44:29,  1.02it/s, loss=4.2510]
Training:  82%|████████▏ | 12506/15223 [3:27:24<42:15,  1.07it/s, loss=4.2510]
Training:  82%|████████▏ | 12506/15223 [3:27:25<42:15,  1.07it/s, loss=4.3682]
Training:  82%|████████▏ | 12507/15223 [3:27:25<39:44,  1.14it/s, loss=4.3682]
Training:  82%|████████▏ | 12507/15223 [3:27:26<39:44,  1.14it/s, loss=3.8372]
Training:  82%|████████▏ | 12508/15223 [3:27:26<39:39,  1.14it/s, loss=3.8372]
Training:  82%|████████▏ | 12508/15223 [3:27:26<39:39,  1.14it/s, loss=3.8351]
Training:  82%|████████▏ | 12509/15223 [3:27:26<39:24,  1.15it/s, loss=3.8351]
Training:  82%|████████▏ | 12509/15223 [3:27:28<39:24,  1.15it/s, loss=4.3071]
Training:  82%|████████▏ | 12510/15223 [3:27:28<43:03,  1.05it/s, loss=4.3071]
Training:  82%|████████▏ | 12510/15223 [3:27:28<43:03,  1.05it/s, loss=4.3678]
Training:  82%|████████▏ | 12511/15223 [3:27:28<39:56,  1.13it/s, loss=4.3678]
Training:  82%|████████▏ | 12511/15223 [3:27:29<39:56,  1.13it/s, loss=4.4169]
Training:  82%|████████▏ | 12512/15223 [3:27:29<38:03,  1.19it/s, loss=4.4169]
Training:  82%|████████▏ | 12512/15223 [3:27:30<38:03,  1.19it/s, loss=4.1867]
Training:  82%|████████▏ | 12513/15223 [3:27:30<37:19,  1.21it/s, loss=4.1867]
Training:  82%|████████▏ | 12513/15223 [3:27:31<37:19,  1.21it/s, loss=4.3954]
Training:  82%|████████▏ | 12514/15223 [3:27:31<36:31,  1.24it/s, loss=4.3954]
Training:  82%|████████▏ | 12514/15223 [3:27:31<36:31,  1.24it/s, loss=4.3752]
Training:  82%|████████▏ | 12515/15223 [3:27:31<37:18,  1.21it/s, loss=4.3752]
Training:  82%|████████▏ | 12515/15223 [3:27:32<37:18,  1.21it/s, loss=3.9336]
Training:  82%|████████▏ | 12516/15223 [3:27:32<36:43,  1.23it/s, loss=3.9336]
Training:  82%|████████▏ | 12516/15223 [3:27:34<36:43,  1.23it/s, loss=4.2219]
Training:  82%|████████▏ | 12517/15223 [3:27:34<44:09,  1.02it/s, loss=4.2219]
Training:  82%|████████▏ | 12517/15223 [3:27:35<44:09,  1.02it/s, loss=4.1566]
Training:  82%|████████▏ | 12518/15223 [3:27:35<48:47,  1.08s/it, loss=4.1566]
Training:  82%|████████▏ | 12518/15223 [3:27:36<48:47,  1.08s/it, loss=4.1185]
Training:  82%|████████▏ | 12519/15223 [3:27:36<44:34,  1.01it/s, loss=4.1185]
Training:  82%|████████▏ | 12519/15223 [3:27:36<44:34,  1.01it/s, loss=4.7207]
Training:  82%|████████▏ | 12520/15223 [3:27:36<40:48,  1.10it/s, loss=4.7207]
Training:  82%|████████▏ | 12520/15223 [3:27:37<40:48,  1.10it/s, loss=4.6396]
Training:  82%|████████▏ | 12521/15223 [3:27:37<38:54,  1.16it/s, loss=4.6396]
Training:  82%|████████▏ | 12521/15223 [3:27:38<38:54,  1.16it/s, loss=3.5662]
Training:  82%|████████▏ | 12522/15223 [3:27:38<41:42,  1.08it/s, loss=3.5662]
Training:  82%|████████▏ | 12522/15223 [3:27:39<41:42,  1.08it/s, loss=4.6161]
Training:  82%|████████▏ | 12523/15223 [3:27:39<38:27,  1.17it/s, loss=4.6161]
Training:  82%|████████▏ | 12523/15223 [3:27:40<38:27,  1.17it/s, loss=4.0043]
Training:  82%|████████▏ | 12524/15223 [3:27:40<37:03,  1.21it/s, loss=4.0043]
Training:  82%|████████▏ | 12524/15223 [3:27:42<37:03,  1.21it/s, loss=4.3399]
Training:  82%|████████▏ | 12525/15223 [3:27:42<52:36,  1.17s/it, loss=4.3399]
Training:  82%|████████▏ | 12525/15223 [3:27:43<52:36,  1.17s/it, loss=4.3612]
Training:  82%|████████▏ | 12526/15223 [3:27:43<50:44,  1.13s/it, loss=4.3612]
Training:  82%|████████▏ | 12526/15223 [3:27:43<50:44,  1.13s/it, loss=3.9490]
Training:  82%|████████▏ | 12527/15223 [3:27:43<46:39,  1.04s/it, loss=3.9490]
Training:  82%|████████▏ | 12527/15223 [3:27:44<46:39,  1.04s/it, loss=4.6001]
Training:  82%|████████▏ | 12528/15223 [3:27:44<40:33,  1.11it/s, loss=4.6001]
Training:  82%|████████▏ | 12528/15223 [3:27:45<40:33,  1.11it/s, loss=4.4638]
Training:  82%|████████▏ | 12529/15223 [3:27:45<40:08,  1.12it/s, loss=4.4638]
Training:  82%|████████▏ | 12529/15223 [3:27:46<40:08,  1.12it/s, loss=4.1684]
Training:  82%|████████▏ | 12530/15223 [3:27:46<43:20,  1.04it/s, loss=4.1684]
Training:  82%|████████▏ | 12530/15223 [3:27:47<43:20,  1.04it/s, loss=4.5164]
Training:  82%|████████▏ | 12531/15223 [3:27:47<42:32,  1.05it/s, loss=4.5164]
Training:  82%|████████▏ | 12531/15223 [3:27:48<42:32,  1.05it/s, loss=4.0430]
Training:  82%|████████▏ | 12532/15223 [3:27:48<41:45,  1.07it/s, loss=4.0430]
Training:  82%|████████▏ | 12532/15223 [3:27:49<41:45,  1.07it/s, loss=4.3856]
Training:  82%|████████▏ | 12533/15223 [3:27:49<42:27,  1.06it/s, loss=4.3856]
Training:  82%|████████▏ | 12533/15223 [3:27:50<42:27,  1.06it/s, loss=4.2980]
Training:  82%|████████▏ | 12534/15223 [3:27:50<45:45,  1.02s/it, loss=4.2980]
Training:  82%|████████▏ | 12534/15223 [3:27:51<45:45,  1.02s/it, loss=4.3245]
Training:  82%|████████▏ | 12535/15223 [3:27:51<41:56,  1.07it/s, loss=4.3245]
Training:  82%|████████▏ | 12535/15223 [3:27:55<41:56,  1.07it/s, loss=4.1478]
Training:  82%|████████▏ | 12536/15223 [3:27:55<1:20:17,  1.79s/it, loss=4.1478]
Training:  82%|████████▏ | 12536/15223 [3:27:55<1:20:17,  1.79s/it, loss=4.1047]
Training:  82%|████████▏ | 12537/15223 [3:27:55<1:07:40,  1.51s/it, loss=4.1047]
Training:  82%|████████▏ | 12537/15223 [3:27:57<1:07:40,  1.51s/it, loss=4.0880]
Training:  82%|████████▏ | 12538/15223 [3:27:57<1:04:29,  1.44s/it, loss=4.0880]
Training:  82%|████████▏ | 12538/15223 [3:27:58<1:04:29,  1.44s/it, loss=4.0379]
Training:  82%|████████▏ | 12539/15223 [3:27:58<59:05,  1.32s/it, loss=4.0379]  
Training:  82%|████████▏ | 12539/15223 [3:27:59<59:05,  1.32s/it, loss=3.8748]
Training:  82%|████████▏ | 12540/15223 [3:27:59<55:59,  1.25s/it, loss=3.8748]
Training:  82%|████████▏ | 12540/15223 [3:28:00<55:59,  1.25s/it, loss=3.8193]
Training:  82%|████████▏ | 12541/15223 [3:28:00<48:12,  1.08s/it, loss=3.8193]
Training:  82%|████████▏ | 12541/15223 [3:28:00<48:12,  1.08s/it, loss=3.9973]
Training:  82%|████████▏ | 12542/15223 [3:28:00<42:08,  1.06it/s, loss=3.9973]
Training:  82%|████████▏ | 12542/15223 [3:28:01<42:08,  1.06it/s, loss=4.4791]
Training:  82%|████████▏ | 12543/15223 [3:28:01<41:17,  1.08it/s, loss=4.4791]
Training:  82%|████████▏ | 12543/15223 [3:28:02<41:17,  1.08it/s, loss=4.5693]
Training:  82%|████████▏ | 12544/15223 [3:28:02<39:29,  1.13it/s, loss=4.5693]
Training:  82%|████████▏ | 12544/15223 [3:28:03<39:29,  1.13it/s, loss=3.4715]
Training:  82%|████████▏ | 12545/15223 [3:28:03<40:40,  1.10it/s, loss=3.4715]
Training:  82%|████████▏ | 12545/15223 [3:28:04<40:40,  1.10it/s, loss=3.9492]
Training:  82%|████████▏ | 12546/15223 [3:28:04<39:45,  1.12it/s, loss=3.9492]
Training:  82%|████████▏ | 12546/15223 [3:28:05<39:45,  1.12it/s, loss=4.0225]
Training:  82%|████████▏ | 12547/15223 [3:28:05<41:08,  1.08it/s, loss=4.0225]
Training:  82%|████████▏ | 12547/15223 [3:28:06<41:08,  1.08it/s, loss=3.9818]
Training:  82%|████████▏ | 12548/15223 [3:28:06<42:18,  1.05it/s, loss=3.9818]
Training:  82%|████████▏ | 12548/15223 [3:28:07<42:18,  1.05it/s, loss=4.2104]
Training:  82%|████████▏ | 12549/15223 [3:28:07<41:20,  1.08it/s, loss=4.2104]
Training:  82%|████████▏ | 12549/15223 [3:28:07<41:20,  1.08it/s, loss=4.3423]
Training:  82%|████████▏ | 12550/15223 [3:28:07<38:51,  1.15it/s, loss=4.3423]
Training:  82%|████████▏ | 12550/15223 [3:28:08<38:51,  1.15it/s, loss=4.6227]
Training:  82%|████████▏ | 12551/15223 [3:28:08<41:16,  1.08it/s, loss=4.6227]
Training:  82%|████████▏ | 12551/15223 [3:28:09<41:16,  1.08it/s, loss=4.1391]
Training:  82%|████████▏ | 12552/15223 [3:28:09<37:14,  1.20it/s, loss=4.1391]
Training:  82%|████████▏ | 12552/15223 [3:28:10<37:14,  1.20it/s, loss=4.3775]
Training:  82%|████████▏ | 12553/15223 [3:28:10<39:43,  1.12it/s, loss=4.3775]
Training:  82%|████████▏ | 12553/15223 [3:28:11<39:43,  1.12it/s, loss=4.5570]
Training:  82%|████████▏ | 12554/15223 [3:28:11<41:05,  1.08it/s, loss=4.5570]
Training:  82%|████████▏ | 12554/15223 [3:28:12<41:05,  1.08it/s, loss=4.1561]
Training:  82%|████████▏ | 12555/15223 [3:28:12<44:56,  1.01s/it, loss=4.1561]
Training:  82%|████████▏ | 12555/15223 [3:28:13<44:56,  1.01s/it, loss=4.0763]
Training:  82%|████████▏ | 12556/15223 [3:28:13<44:59,  1.01s/it, loss=4.0763]
Training:  82%|████████▏ | 12556/15223 [3:28:14<44:59,  1.01s/it, loss=4.2655]
Training:  82%|████████▏ | 12557/15223 [3:28:14<40:44,  1.09it/s, loss=4.2655]
Training:  82%|████████▏ | 12557/15223 [3:28:15<40:44,  1.09it/s, loss=3.5632]
Training:  82%|████████▏ | 12558/15223 [3:28:15<40:53,  1.09it/s, loss=3.5632]
Training:  82%|████████▏ | 12558/15223 [3:28:16<40:53,  1.09it/s, loss=4.1688]
Training:  83%|████████▎ | 12559/15223 [3:28:16<40:26,  1.10it/s, loss=4.1688]
Training:  83%|████████▎ | 12559/15223 [3:28:17<40:26,  1.10it/s, loss=3.6470]
Training:  83%|████████▎ | 12560/15223 [3:28:17<43:01,  1.03it/s, loss=3.6470]
Training:  83%|████████▎ | 12560/15223 [3:28:18<43:01,  1.03it/s, loss=4.0079]
Training:  83%|████████▎ | 12561/15223 [3:28:18<41:33,  1.07it/s, loss=4.0079]
Training:  83%|████████▎ | 12561/15223 [3:28:18<41:33,  1.07it/s, loss=4.5197]
Training:  83%|████████▎ | 12562/15223 [3:28:18<37:00,  1.20it/s, loss=4.5197]
Training:  83%|████████▎ | 12562/15223 [3:28:19<37:00,  1.20it/s, loss=4.4071]
Training:  83%|████████▎ | 12563/15223 [3:28:19<34:41,  1.28it/s, loss=4.4071]
Training:  83%|████████▎ | 12563/15223 [3:28:20<34:41,  1.28it/s, loss=3.7400]
Training:  83%|████████▎ | 12564/15223 [3:28:20<41:39,  1.06it/s, loss=3.7400]
Training:  83%|████████▎ | 12564/15223 [3:28:22<41:39,  1.06it/s, loss=4.2240]
Training:  83%|████████▎ | 12565/15223 [3:28:22<47:24,  1.07s/it, loss=4.2240]
Training:  83%|████████▎ | 12565/15223 [3:28:22<47:24,  1.07s/it, loss=4.2289]
Training:  83%|████████▎ | 12566/15223 [3:28:22<41:14,  1.07it/s, loss=4.2289]
Training:  83%|████████▎ | 12566/15223 [3:28:23<41:14,  1.07it/s, loss=4.2997]
Training:  83%|████████▎ | 12567/15223 [3:28:23<39:53,  1.11it/s, loss=4.2997]
Training:  83%|████████▎ | 12567/15223 [3:28:24<39:53,  1.11it/s, loss=4.3243]
Training:  83%|████████▎ | 12568/15223 [3:28:24<40:53,  1.08it/s, loss=4.3243]
Training:  83%|████████▎ | 12568/15223 [3:28:25<40:53,  1.08it/s, loss=4.1535]
Training:  83%|████████▎ | 12569/15223 [3:28:25<40:54,  1.08it/s, loss=4.1535]
Training:  83%|████████▎ | 12569/15223 [3:28:26<40:54,  1.08it/s, loss=4.6529]
Training:  83%|████████▎ | 12570/15223 [3:28:26<43:20,  1.02it/s, loss=4.6529]
Training:  83%|████████▎ | 12570/15223 [3:28:27<43:20,  1.02it/s, loss=4.9812]
Training:  83%|████████▎ | 12571/15223 [3:28:27<38:45,  1.14it/s, loss=4.9812]
Training:  83%|████████▎ | 12571/15223 [3:28:27<38:45,  1.14it/s, loss=4.1558]
Training:  83%|████████▎ | 12572/15223 [3:28:27<36:07,  1.22it/s, loss=4.1558]
Training:  83%|████████▎ | 12572/15223 [3:28:28<36:07,  1.22it/s, loss=3.6708]
Training:  83%|████████▎ | 12573/15223 [3:28:28<35:43,  1.24it/s, loss=3.6708]
Training:  83%|████████▎ | 12573/15223 [3:28:29<35:43,  1.24it/s, loss=4.4819]
Training:  83%|████████▎ | 12574/15223 [3:28:29<35:57,  1.23it/s, loss=4.4819]
Training:  83%|████████▎ | 12574/15223 [3:28:30<35:57,  1.23it/s, loss=4.3102]
Training:  83%|████████▎ | 12575/15223 [3:28:30<34:57,  1.26it/s, loss=4.3102]
Training:  83%|████████▎ | 12575/15223 [3:28:30<34:57,  1.26it/s, loss=4.2832]
Training:  83%|████████▎ | 12576/15223 [3:28:30<34:22,  1.28it/s, loss=4.2832]
Training:  83%|████████▎ | 12576/15223 [3:28:32<34:22,  1.28it/s, loss=4.7417]
Training:  83%|████████▎ | 12577/15223 [3:28:32<38:22,  1.15it/s, loss=4.7417]
Training:  83%|████████▎ | 12577/15223 [3:28:33<38:22,  1.15it/s, loss=3.7116]
Training:  83%|████████▎ | 12578/15223 [3:28:33<39:34,  1.11it/s, loss=3.7116]
Training:  83%|████████▎ | 12578/15223 [3:28:33<39:34,  1.11it/s, loss=3.9389]
Training:  83%|████████▎ | 12579/15223 [3:28:33<36:51,  1.20it/s, loss=3.9389]
Training:  83%|████████▎ | 12579/15223 [3:28:34<36:51,  1.20it/s, loss=3.9436]
Training:  83%|████████▎ | 12580/15223 [3:28:34<34:03,  1.29it/s, loss=3.9436]
Training:  83%|████████▎ | 12580/15223 [3:28:35<34:03,  1.29it/s, loss=4.4353]
Training:  83%|████████▎ | 12581/15223 [3:28:35<34:15,  1.29it/s, loss=4.4353]
Training:  83%|████████▎ | 12581/15223 [3:28:35<34:15,  1.29it/s, loss=4.3893]
Training:  83%|████████▎ | 12582/15223 [3:28:35<33:35,  1.31it/s, loss=4.3893]
Training:  83%|████████▎ | 12582/15223 [3:28:36<33:35,  1.31it/s, loss=4.2856]
Training:  83%|████████▎ | 12583/15223 [3:28:36<35:24,  1.24it/s, loss=4.2856]
Training:  83%|████████▎ | 12583/15223 [3:28:38<35:24,  1.24it/s, loss=4.4031]
Training:  83%|████████▎ | 12584/15223 [3:28:38<42:22,  1.04it/s, loss=4.4031]
Training:  83%|████████▎ | 12584/15223 [3:28:39<42:22,  1.04it/s, loss=4.6131]
Training:  83%|████████▎ | 12585/15223 [3:28:39<45:37,  1.04s/it, loss=4.6131]
Training:  83%|████████▎ | 12585/15223 [3:28:40<45:37,  1.04s/it, loss=3.9962]
Training:  83%|████████▎ | 12586/15223 [3:28:40<49:54,  1.14s/it, loss=3.9962]
Training:  83%|████████▎ | 12586/15223 [3:28:41<49:54,  1.14s/it, loss=4.6446]
Training:  83%|████████▎ | 12587/15223 [3:28:41<45:02,  1.03s/it, loss=4.6446]
Training:  83%|████████▎ | 12587/15223 [3:28:42<45:02,  1.03s/it, loss=4.5837]
Training:  83%|████████▎ | 12588/15223 [3:28:42<42:03,  1.04it/s, loss=4.5837]
Training:  83%|████████▎ | 12588/15223 [3:28:43<42:03,  1.04it/s, loss=4.0021]
Training:  83%|████████▎ | 12589/15223 [3:28:43<39:41,  1.11it/s, loss=4.0021]
Training:  83%|████████▎ | 12589/15223 [3:28:44<39:41,  1.11it/s, loss=4.7056]
Training:  83%|████████▎ | 12590/15223 [3:28:44<42:10,  1.04it/s, loss=4.7056]
Training:  83%|████████▎ | 12590/15223 [3:28:45<42:10,  1.04it/s, loss=4.1399]
Training:  83%|████████▎ | 12591/15223 [3:28:45<43:50,  1.00it/s, loss=4.1399]
Training:  83%|████████▎ | 12591/15223 [3:28:46<43:50,  1.00it/s, loss=4.4549]
Training:  83%|████████▎ | 12592/15223 [3:28:46<44:52,  1.02s/it, loss=4.4549]
Training:  83%|████████▎ | 12592/15223 [3:28:47<44:52,  1.02s/it, loss=4.5433]
Training:  83%|████████▎ | 12593/15223 [3:28:47<41:07,  1.07it/s, loss=4.5433]
Training:  83%|████████▎ | 12593/15223 [3:28:47<41:07,  1.07it/s, loss=4.0364]
Training:  83%|████████▎ | 12594/15223 [3:28:47<36:33,  1.20it/s, loss=4.0364]
Training:  83%|████████▎ | 12594/15223 [3:28:48<36:33,  1.20it/s, loss=4.0377]
Training:  83%|████████▎ | 12595/15223 [3:28:48<36:33,  1.20it/s, loss=4.0377]
Training:  83%|████████▎ | 12595/15223 [3:28:49<36:33,  1.20it/s, loss=4.3345]
Training:  83%|████████▎ | 12596/15223 [3:28:49<35:08,  1.25it/s, loss=4.3345]
Training:  83%|████████▎ | 12596/15223 [3:28:49<35:08,  1.25it/s, loss=4.3273]
Training:  83%|████████▎ | 12597/15223 [3:28:49<34:21,  1.27it/s, loss=4.3273]
Training:  83%|████████▎ | 12597/15223 [3:28:51<34:21,  1.27it/s, loss=4.3067]
Training:  83%|████████▎ | 12598/15223 [3:28:51<40:30,  1.08it/s, loss=4.3067]
Training:  83%|████████▎ | 12598/15223 [3:28:51<40:30,  1.08it/s, loss=4.3195]
Training:  83%|████████▎ | 12599/15223 [3:28:51<37:01,  1.18it/s, loss=4.3195]
Training:  83%|████████▎ | 12599/15223 [3:28:53<37:01,  1.18it/s, loss=4.4348]
Training:  83%|████████▎ | 12600/15223 [3:28:53<41:48,  1.05it/s, loss=4.4348]
Training:  83%|████████▎ | 12600/15223 [3:28:53<41:48,  1.05it/s, loss=4.5710]
Training:  83%|████████▎ | 12601/15223 [3:28:53<41:32,  1.05it/s, loss=4.5710]
Training:  83%|████████▎ | 12601/15223 [3:28:55<41:32,  1.05it/s, loss=3.9082]
Training:  83%|████████▎ | 12602/15223 [3:28:55<42:33,  1.03it/s, loss=3.9082]
Training:  83%|████████▎ | 12602/15223 [3:28:55<42:33,  1.03it/s, loss=4.1470]
Training:  83%|████████▎ | 12603/15223 [3:28:55<42:16,  1.03it/s, loss=4.1470]
Training:  83%|████████▎ | 12603/15223 [3:28:56<42:16,  1.03it/s, loss=4.3903]
Training:  83%|████████▎ | 12604/15223 [3:28:56<40:26,  1.08it/s, loss=4.3903]
Training:  83%|████████▎ | 12604/15223 [3:28:57<40:26,  1.08it/s, loss=4.4504]
Training:  83%|████████▎ | 12605/15223 [3:28:57<41:36,  1.05it/s, loss=4.4504]
Training:  83%|████████▎ | 12605/15223 [3:28:58<41:36,  1.05it/s, loss=4.0926]
Training:  83%|████████▎ | 12606/15223 [3:28:58<41:09,  1.06it/s, loss=4.0926]
Training:  83%|████████▎ | 12606/15223 [3:28:59<41:09,  1.06it/s, loss=4.5022]
Training:  83%|████████▎ | 12607/15223 [3:28:59<41:05,  1.06it/s, loss=4.5022]
Training:  83%|████████▎ | 12607/15223 [3:29:00<41:05,  1.06it/s, loss=4.7555]
Training:  83%|████████▎ | 12608/15223 [3:29:00<39:47,  1.10it/s, loss=4.7555]
Training:  83%|████████▎ | 12608/15223 [3:29:01<39:47,  1.10it/s, loss=3.9770]
Training:  83%|████████▎ | 12609/15223 [3:29:01<37:26,  1.16it/s, loss=3.9770]
Training:  83%|████████▎ | 12609/15223 [3:29:01<37:26,  1.16it/s, loss=4.0119]
Training:  83%|████████▎ | 12610/15223 [3:29:01<35:09,  1.24it/s, loss=4.0119]
Training:  83%|████████▎ | 12610/15223 [3:29:03<35:09,  1.24it/s, loss=4.5531]
Training:  83%|████████▎ | 12611/15223 [3:29:03<38:49,  1.12it/s, loss=4.5531]
Training:  83%|████████▎ | 12611/15223 [3:29:03<38:49,  1.12it/s, loss=4.5944]
Training:  83%|████████▎ | 12612/15223 [3:29:03<37:30,  1.16it/s, loss=4.5944]
Training:  83%|████████▎ | 12612/15223 [3:29:05<37:30,  1.16it/s, loss=3.6121]
Training:  83%|████████▎ | 12613/15223 [3:29:05<42:17,  1.03it/s, loss=3.6121]
Training:  83%|████████▎ | 12613/15223 [3:29:05<42:17,  1.03it/s, loss=4.2205]
Training:  83%|████████▎ | 12614/15223 [3:29:05<41:36,  1.05it/s, loss=4.2205]
Training:  83%|████████▎ | 12614/15223 [3:29:06<41:36,  1.05it/s, loss=4.5485]
Training:  83%|████████▎ | 12615/15223 [3:29:06<40:00,  1.09it/s, loss=4.5485]
Training:  83%|████████▎ | 12615/15223 [3:29:07<40:00,  1.09it/s, loss=4.4956]
Training:  83%|████████▎ | 12616/15223 [3:29:07<39:54,  1.09it/s, loss=4.4956]
Training:  83%|████████▎ | 12616/15223 [3:29:08<39:54,  1.09it/s, loss=4.5215]
Training:  83%|████████▎ | 12617/15223 [3:29:08<39:50,  1.09it/s, loss=4.5215]
Training:  83%|████████▎ | 12617/15223 [3:29:09<39:50,  1.09it/s, loss=4.1545]
Training:  83%|████████▎ | 12618/15223 [3:29:09<40:32,  1.07it/s, loss=4.1545]
Training:  83%|████████▎ | 12618/15223 [3:29:10<40:32,  1.07it/s, loss=4.7197]
Training:  83%|████████▎ | 12619/15223 [3:29:10<37:32,  1.16it/s, loss=4.7197]
Training:  83%|████████▎ | 12619/15223 [3:29:11<37:32,  1.16it/s, loss=4.4872]
Training:  83%|████████▎ | 12620/15223 [3:29:11<36:38,  1.18it/s, loss=4.4872]
Training:  83%|████████▎ | 12620/15223 [3:29:11<36:38,  1.18it/s, loss=4.1413]
Training:  83%|████████▎ | 12621/15223 [3:29:11<36:37,  1.18it/s, loss=4.1413]
Training:  83%|████████▎ | 12621/15223 [3:29:12<36:37,  1.18it/s, loss=4.6721]
Training:  83%|████████▎ | 12622/15223 [3:29:12<33:54,  1.28it/s, loss=4.6721]
Training:  83%|████████▎ | 12622/15223 [3:29:13<33:54,  1.28it/s, loss=4.5962]
Training:  83%|████████▎ | 12623/15223 [3:29:13<32:55,  1.32it/s, loss=4.5962]
Training:  83%|████████▎ | 12623/15223 [3:29:14<32:55,  1.32it/s, loss=3.6938]
Training:  83%|████████▎ | 12624/15223 [3:29:14<33:31,  1.29it/s, loss=3.6938]
Training:  83%|████████▎ | 12624/15223 [3:29:15<33:31,  1.29it/s, loss=4.2562]
Training:  83%|████████▎ | 12625/15223 [3:29:15<41:36,  1.04it/s, loss=4.2562]
Training:  83%|████████▎ | 12625/15223 [3:29:16<41:36,  1.04it/s, loss=4.2588]
Training:  83%|████████▎ | 12626/15223 [3:29:16<47:10,  1.09s/it, loss=4.2588]
Training:  83%|████████▎ | 12626/15223 [3:29:18<47:10,  1.09s/it, loss=4.5308]
Training:  83%|████████▎ | 12627/15223 [3:29:18<47:39,  1.10s/it, loss=4.5308]
Training:  83%|████████▎ | 12627/15223 [3:29:19<47:39,  1.10s/it, loss=4.2868]
Training:  83%|████████▎ | 12628/15223 [3:29:19<46:57,  1.09s/it, loss=4.2868]
Training:  83%|████████▎ | 12628/15223 [3:29:19<46:57,  1.09s/it, loss=4.5782]
Training:  83%|████████▎ | 12629/15223 [3:29:19<43:51,  1.01s/it, loss=4.5782]
Training:  83%|████████▎ | 12629/15223 [3:29:20<43:51,  1.01s/it, loss=4.0789]
Training:  83%|████████▎ | 12630/15223 [3:29:20<41:43,  1.04it/s, loss=4.0789]
Training:  83%|████████▎ | 12630/15223 [3:29:22<41:43,  1.04it/s, loss=4.1891]
Training:  83%|████████▎ | 12631/15223 [3:29:22<45:33,  1.05s/it, loss=4.1891]
Training:  83%|████████▎ | 12631/15223 [3:29:23<45:33,  1.05s/it, loss=4.0156]
Training:  83%|████████▎ | 12632/15223 [3:29:23<44:29,  1.03s/it, loss=4.0156]
Training:  83%|████████▎ | 12632/15223 [3:29:23<44:29,  1.03s/it, loss=4.4979]
Training:  83%|████████▎ | 12633/15223 [3:29:23<40:14,  1.07it/s, loss=4.4979]
Training:  83%|████████▎ | 12633/15223 [3:29:24<40:14,  1.07it/s, loss=4.2077]
Training:  83%|████████▎ | 12634/15223 [3:29:24<39:12,  1.10it/s, loss=4.2077]
Training:  83%|████████▎ | 12634/15223 [3:29:25<39:12,  1.10it/s, loss=4.2469]
Training:  83%|████████▎ | 12635/15223 [3:29:25<44:08,  1.02s/it, loss=4.2469]
Training:  83%|████████▎ | 12635/15223 [3:29:26<44:08,  1.02s/it, loss=4.0586]
Training:  83%|████████▎ | 12636/15223 [3:29:26<42:01,  1.03it/s, loss=4.0586]
Training:  83%|████████▎ | 12636/15223 [3:29:27<42:01,  1.03it/s, loss=4.9280]
Training:  83%|████████▎ | 12637/15223 [3:29:27<41:41,  1.03it/s, loss=4.9280]
Training:  83%|████████▎ | 12637/15223 [3:29:28<41:41,  1.03it/s, loss=4.7832]
Training:  83%|████████▎ | 12638/15223 [3:29:28<40:08,  1.07it/s, loss=4.7832]
Training:  83%|████████▎ | 12638/15223 [3:29:29<40:08,  1.07it/s, loss=4.4126]
Training:  83%|████████▎ | 12639/15223 [3:29:29<38:35,  1.12it/s, loss=4.4126]
Training:  83%|████████▎ | 12639/15223 [3:29:30<38:35,  1.12it/s, loss=4.0849]
Training:  83%|████████▎ | 12640/15223 [3:29:30<38:13,  1.13it/s, loss=4.0849]
Training:  83%|████████▎ | 12640/15223 [3:29:31<38:13,  1.13it/s, loss=4.4798]
Training:  83%|████████▎ | 12641/15223 [3:29:31<37:58,  1.13it/s, loss=4.4798]
Training:  83%|████████▎ | 12641/15223 [3:29:32<37:58,  1.13it/s, loss=4.0100]
Training:  83%|████████▎ | 12642/15223 [3:29:32<38:57,  1.10it/s, loss=4.0100]
Training:  83%|████████▎ | 12642/15223 [3:29:32<38:57,  1.10it/s, loss=4.5771]
Training:  83%|████████▎ | 12643/15223 [3:29:32<37:12,  1.16it/s, loss=4.5771]
Training:  83%|████████▎ | 12643/15223 [3:29:33<37:12,  1.16it/s, loss=4.5146]
Training:  83%|████████▎ | 12644/15223 [3:29:33<33:11,  1.29it/s, loss=4.5146]
Training:  83%|████████▎ | 12644/15223 [3:29:34<33:11,  1.29it/s, loss=4.2563]
Training:  83%|████████▎ | 12645/15223 [3:29:34<35:41,  1.20it/s, loss=4.2563]
Training:  83%|████████▎ | 12645/15223 [3:29:35<35:41,  1.20it/s, loss=4.8583]
Training:  83%|████████▎ | 12646/15223 [3:29:35<37:22,  1.15it/s, loss=4.8583]
Training:  83%|████████▎ | 12646/15223 [3:29:36<37:22,  1.15it/s, loss=4.5274]
Training:  83%|████████▎ | 12647/15223 [3:29:36<44:16,  1.03s/it, loss=4.5274]
Training:  83%|████████▎ | 12647/15223 [3:29:37<44:16,  1.03s/it, loss=3.9445]
Training:  83%|████████▎ | 12648/15223 [3:29:37<43:37,  1.02s/it, loss=3.9445]
Training:  83%|████████▎ | 12648/15223 [3:29:38<43:37,  1.02s/it, loss=4.4003]
Training:  83%|████████▎ | 12649/15223 [3:29:38<44:15,  1.03s/it, loss=4.4003]
Training:  83%|████████▎ | 12649/15223 [3:29:39<44:15,  1.03s/it, loss=4.7042]
Training:  83%|████████▎ | 12650/15223 [3:29:39<44:26,  1.04s/it, loss=4.7042]
Training:  83%|████████▎ | 12650/15223 [3:29:40<44:26,  1.04s/it, loss=4.3678]
Training:  83%|████████▎ | 12651/15223 [3:29:40<42:31,  1.01it/s, loss=4.3678]
Training:  83%|████████▎ | 12651/15223 [3:29:41<42:31,  1.01it/s, loss=4.4373]
Training:  83%|████████▎ | 12652/15223 [3:29:41<42:34,  1.01it/s, loss=4.4373]
Training:  83%|████████▎ | 12652/15223 [3:29:42<42:34,  1.01it/s, loss=3.7947]
Training:  83%|████████▎ | 12653/15223 [3:29:42<41:44,  1.03it/s, loss=3.7947]
Training:  83%|████████▎ | 12653/15223 [3:29:43<41:44,  1.03it/s, loss=3.7986]
Training:  83%|████████▎ | 12654/15223 [3:29:43<39:03,  1.10it/s, loss=3.7986]
Training:  83%|████████▎ | 12654/15223 [3:29:44<39:03,  1.10it/s, loss=4.7038]
Training:  83%|████████▎ | 12655/15223 [3:29:44<37:27,  1.14it/s, loss=4.7038]
Training:  83%|████████▎ | 12655/15223 [3:29:44<37:27,  1.14it/s, loss=4.8183]
Training:  83%|████████▎ | 12656/15223 [3:29:44<36:25,  1.17it/s, loss=4.8183]
Training:  83%|████████▎ | 12656/15223 [3:29:45<36:25,  1.17it/s, loss=4.5282]
Training:  83%|████████▎ | 12657/15223 [3:29:45<38:06,  1.12it/s, loss=4.5282]
Training:  83%|████████▎ | 12657/15223 [3:29:47<38:06,  1.12it/s, loss=4.1940]
Training:  83%|████████▎ | 12658/15223 [3:29:47<41:02,  1.04it/s, loss=4.1940]
Training:  83%|████████▎ | 12658/15223 [3:29:47<41:02,  1.04it/s, loss=4.0846]
Training:  83%|████████▎ | 12659/15223 [3:29:47<40:01,  1.07it/s, loss=4.0846]
Training:  83%|████████▎ | 12659/15223 [3:29:49<40:01,  1.07it/s, loss=3.7373]
Training:  83%|████████▎ | 12660/15223 [3:29:49<43:36,  1.02s/it, loss=3.7373]
Training:  83%|████████▎ | 12660/15223 [3:29:50<43:36,  1.02s/it, loss=3.7418]
Training:  83%|████████▎ | 12661/15223 [3:29:50<41:45,  1.02it/s, loss=3.7418]
Training:  83%|████████▎ | 12661/15223 [3:29:51<41:45,  1.02it/s, loss=4.5528]
Training:  83%|████████▎ | 12662/15223 [3:29:51<45:46,  1.07s/it, loss=4.5528]
Training:  83%|████████▎ | 12662/15223 [3:29:52<45:46,  1.07s/it, loss=4.3233]
Training:  83%|████████▎ | 12663/15223 [3:29:52<40:53,  1.04it/s, loss=4.3233]
Training:  83%|████████▎ | 12663/15223 [3:29:52<40:53,  1.04it/s, loss=4.5447]
Training:  83%|████████▎ | 12664/15223 [3:29:52<37:19,  1.14it/s, loss=4.5447]
Training:  83%|████████▎ | 12664/15223 [3:29:53<37:19,  1.14it/s, loss=4.2342]
Training:  83%|████████▎ | 12665/15223 [3:29:53<34:16,  1.24it/s, loss=4.2342]
Training:  83%|████████▎ | 12665/15223 [3:29:54<34:16,  1.24it/s, loss=4.1013]
Training:  83%|████████▎ | 12666/15223 [3:29:54<38:16,  1.11it/s, loss=4.1013]
Training:  83%|████████▎ | 12666/15223 [3:29:55<38:16,  1.11it/s, loss=3.9553]
Training:  83%|████████▎ | 12667/15223 [3:29:55<38:30,  1.11it/s, loss=3.9553]
Training:  83%|████████▎ | 12667/15223 [3:29:56<38:30,  1.11it/s, loss=5.0291]
Training:  83%|████████▎ | 12668/15223 [3:29:56<43:27,  1.02s/it, loss=5.0291]
Training:  83%|████████▎ | 12668/15223 [3:29:57<43:27,  1.02s/it, loss=4.3227]
Training:  83%|████████▎ | 12669/15223 [3:29:57<43:21,  1.02s/it, loss=4.3227]
Training:  83%|████████▎ | 12669/15223 [3:29:58<43:21,  1.02s/it, loss=4.1242]
Training:  83%|████████▎ | 12670/15223 [3:29:58<38:52,  1.09it/s, loss=4.1242]
Training:  83%|████████▎ | 12670/15223 [3:29:59<38:52,  1.09it/s, loss=3.6577]
Training:  83%|████████▎ | 12671/15223 [3:29:59<40:41,  1.05it/s, loss=3.6577]
Training:  83%|████████▎ | 12671/15223 [3:30:00<40:41,  1.05it/s, loss=4.0849]
Training:  83%|████████▎ | 12672/15223 [3:30:00<46:37,  1.10s/it, loss=4.0849]
Training:  83%|████████▎ | 12672/15223 [3:30:01<46:37,  1.10s/it, loss=4.4068]
Training:  83%|████████▎ | 12673/15223 [3:30:01<45:14,  1.06s/it, loss=4.4068]
Training:  83%|████████▎ | 12673/15223 [3:30:02<45:14,  1.06s/it, loss=4.0405]
Training:  83%|████████▎ | 12674/15223 [3:30:02<40:42,  1.04it/s, loss=4.0405]
Training:  83%|████████▎ | 12674/15223 [3:30:03<40:42,  1.04it/s, loss=4.3684]
Training:  83%|████████▎ | 12675/15223 [3:30:03<36:37,  1.16it/s, loss=4.3684]
Training:  83%|████████▎ | 12675/15223 [3:30:04<36:37,  1.16it/s, loss=4.2984]
Training:  83%|████████▎ | 12676/15223 [3:30:04<37:09,  1.14it/s, loss=4.2984]
Training:  83%|████████▎ | 12676/15223 [3:30:04<37:09,  1.14it/s, loss=4.1562]
Training:  83%|████████▎ | 12677/15223 [3:30:04<36:14,  1.17it/s, loss=4.1562]
Training:  83%|████████▎ | 12677/15223 [3:30:05<36:14,  1.17it/s, loss=3.9655]
Training:  83%|████████▎ | 12678/15223 [3:30:05<35:42,  1.19it/s, loss=3.9655]
Training:  83%|████████▎ | 12678/15223 [3:30:06<35:42,  1.19it/s, loss=4.2904]
Training:  83%|████████▎ | 12679/15223 [3:30:06<35:30,  1.19it/s, loss=4.2904]
Training:  83%|████████▎ | 12679/15223 [3:30:07<35:30,  1.19it/s, loss=4.7338]
Training:  83%|████████▎ | 12680/15223 [3:30:07<33:24,  1.27it/s, loss=4.7338]
Training:  83%|████████▎ | 12680/15223 [3:30:08<33:24,  1.27it/s, loss=4.0270]
Training:  83%|████████▎ | 12681/15223 [3:30:08<34:52,  1.21it/s, loss=4.0270]
Training:  83%|████████▎ | 12681/15223 [3:30:08<34:52,  1.21it/s, loss=3.5720]
Training:  83%|████████▎ | 12682/15223 [3:30:08<35:12,  1.20it/s, loss=3.5720]
Training:  83%|████████▎ | 12682/15223 [3:30:09<35:12,  1.20it/s, loss=3.5976]
Training:  83%|████████▎ | 12683/15223 [3:30:09<34:08,  1.24it/s, loss=3.5976]
Training:  83%|████████▎ | 12683/15223 [3:30:10<34:08,  1.24it/s, loss=4.4895]
Training:  83%|████████▎ | 12684/15223 [3:30:10<38:13,  1.11it/s, loss=4.4895]
Training:  83%|████████▎ | 12684/15223 [3:30:11<38:13,  1.11it/s, loss=4.4370]
Training:  83%|████████▎ | 12685/15223 [3:30:11<36:13,  1.17it/s, loss=4.4370]
Training:  83%|████████▎ | 12685/15223 [3:30:12<36:13,  1.17it/s, loss=4.0267]
Training:  83%|████████▎ | 12686/15223 [3:30:12<36:25,  1.16it/s, loss=4.0267]
Training:  83%|████████▎ | 12686/15223 [3:30:13<36:25,  1.16it/s, loss=3.9481]
Training:  83%|████████▎ | 12687/15223 [3:30:13<35:52,  1.18it/s, loss=3.9481]
Training:  83%|████████▎ | 12687/15223 [3:30:14<35:52,  1.18it/s, loss=4.2749]
Training:  83%|████████▎ | 12688/15223 [3:30:14<35:44,  1.18it/s, loss=4.2749]
Training:  83%|████████▎ | 12688/15223 [3:30:14<35:44,  1.18it/s, loss=4.1068]
Training:  83%|████████▎ | 12689/15223 [3:30:14<35:56,  1.17it/s, loss=4.1068]
Training:  83%|████████▎ | 12689/15223 [3:30:15<35:56,  1.17it/s, loss=4.2965]
Training:  83%|████████▎ | 12690/15223 [3:30:15<33:56,  1.24it/s, loss=4.2965]
Training:  83%|████████▎ | 12690/15223 [3:30:16<33:56,  1.24it/s, loss=4.3334]
Training:  83%|████████▎ | 12691/15223 [3:30:16<35:15,  1.20it/s, loss=4.3334]
Training:  83%|████████▎ | 12691/15223 [3:30:17<35:15,  1.20it/s, loss=4.3625]
Training:  83%|████████▎ | 12692/15223 [3:30:17<35:39,  1.18it/s, loss=4.3625]
Training:  83%|████████▎ | 12692/15223 [3:30:18<35:39,  1.18it/s, loss=4.1501]
Training:  83%|████████▎ | 12693/15223 [3:30:18<34:02,  1.24it/s, loss=4.1501]
Training:  83%|████████▎ | 12693/15223 [3:30:19<34:02,  1.24it/s, loss=4.2084]
Training:  83%|████████▎ | 12694/15223 [3:30:19<37:34,  1.12it/s, loss=4.2084]
Training:  83%|████████▎ | 12694/15223 [3:30:20<37:34,  1.12it/s, loss=4.5986]
Training:  83%|████████▎ | 12695/15223 [3:30:20<40:08,  1.05it/s, loss=4.5986]
Training:  83%|████████▎ | 12695/15223 [3:30:21<40:08,  1.05it/s, loss=3.9175]
Training:  83%|████████▎ | 12696/15223 [3:30:21<42:52,  1.02s/it, loss=3.9175]
Training:  83%|████████▎ | 12696/15223 [3:30:22<42:52,  1.02s/it, loss=4.6372]
Training:  83%|████████▎ | 12697/15223 [3:30:22<40:24,  1.04it/s, loss=4.6372]
Training:  83%|████████▎ | 12697/15223 [3:30:23<40:24,  1.04it/s, loss=4.3377]
Training:  83%|████████▎ | 12698/15223 [3:30:23<40:14,  1.05it/s, loss=4.3377]
Training:  83%|████████▎ | 12698/15223 [3:30:24<40:14,  1.05it/s, loss=3.9849]
Training:  83%|████████▎ | 12699/15223 [3:30:24<47:17,  1.12s/it, loss=3.9849]
Training:  83%|████████▎ | 12699/15223 [3:30:26<47:17,  1.12s/it, loss=4.6224]
Training:  83%|████████▎ | 12700/15223 [3:30:26<59:49,  1.42s/it, loss=4.6224]
Training:  83%|████████▎ | 12700/15223 [3:30:27<59:49,  1.42s/it, loss=4.0670]
Training:  83%|████████▎ | 12701/15223 [3:30:27<53:35,  1.27s/it, loss=4.0670]
Training:  83%|████████▎ | 12701/15223 [3:30:28<53:35,  1.27s/it, loss=4.4836]
Training:  83%|████████▎ | 12702/15223 [3:30:28<50:05,  1.19s/it, loss=4.4836]
Training:  83%|████████▎ | 12702/15223 [3:30:29<50:05,  1.19s/it, loss=4.4726]
Training:  83%|████████▎ | 12703/15223 [3:30:29<44:56,  1.07s/it, loss=4.4726]
Training:  83%|████████▎ | 12703/15223 [3:30:30<44:56,  1.07s/it, loss=4.4258]
Training:  83%|████████▎ | 12704/15223 [3:30:30<40:30,  1.04it/s, loss=4.4258]
Training:  83%|████████▎ | 12704/15223 [3:30:31<40:30,  1.04it/s, loss=4.2749]
Training:  83%|████████▎ | 12705/15223 [3:30:31<43:10,  1.03s/it, loss=4.2749]
Training:  83%|████████▎ | 12705/15223 [3:30:32<43:10,  1.03s/it, loss=4.4553]
Training:  83%|████████▎ | 12706/15223 [3:30:32<39:43,  1.06it/s, loss=4.4553]
Training:  83%|████████▎ | 12706/15223 [3:30:33<39:43,  1.06it/s, loss=4.2967]
Training:  83%|████████▎ | 12707/15223 [3:30:33<37:50,  1.11it/s, loss=4.2967]
Training:  83%|████████▎ | 12707/15223 [3:30:33<37:50,  1.11it/s, loss=4.3042]
Training:  83%|████████▎ | 12708/15223 [3:30:33<36:51,  1.14it/s, loss=4.3042]
Training:  83%|████████▎ | 12708/15223 [3:30:34<36:51,  1.14it/s, loss=3.6825]
Training:  83%|████████▎ | 12709/15223 [3:30:34<35:46,  1.17it/s, loss=3.6825]
Training:  83%|████████▎ | 12709/15223 [3:30:35<35:46,  1.17it/s, loss=3.9062]
Training:  83%|████████▎ | 12710/15223 [3:30:35<35:25,  1.18it/s, loss=3.9062]
Training:  83%|████████▎ | 12710/15223 [3:30:36<35:25,  1.18it/s, loss=4.8288]
Training:  83%|████████▎ | 12711/15223 [3:30:36<34:28,  1.21it/s, loss=4.8288]
Training:  83%|████████▎ | 12711/15223 [3:30:38<34:28,  1.21it/s, loss=4.0120]
Training:  84%|████████▎ | 12712/15223 [3:30:38<48:10,  1.15s/it, loss=4.0120]
Training:  84%|████████▎ | 12712/15223 [3:30:39<48:10,  1.15s/it, loss=3.6792]
Training:  84%|████████▎ | 12713/15223 [3:30:39<44:17,  1.06s/it, loss=3.6792]
Training:  84%|████████▎ | 12713/15223 [3:30:39<44:17,  1.06s/it, loss=4.4924]
Training:  84%|████████▎ | 12714/15223 [3:30:39<40:13,  1.04it/s, loss=4.4924]
Training:  84%|████████▎ | 12714/15223 [3:30:40<40:13,  1.04it/s, loss=4.2978]
Training:  84%|████████▎ | 12715/15223 [3:30:40<36:43,  1.14it/s, loss=4.2978]
Training:  84%|████████▎ | 12715/15223 [3:30:41<36:43,  1.14it/s, loss=4.5291]
Training:  84%|████████▎ | 12716/15223 [3:30:41<35:35,  1.17it/s, loss=4.5291]
Training:  84%|████████▎ | 12716/15223 [3:30:42<35:35,  1.17it/s, loss=4.4715]
Training:  84%|████████▎ | 12717/15223 [3:30:42<34:36,  1.21it/s, loss=4.4715]
Training:  84%|████████▎ | 12717/15223 [3:30:42<34:36,  1.21it/s, loss=4.1979]
Training:  84%|████████▎ | 12718/15223 [3:30:42<35:32,  1.17it/s, loss=4.1979]
Training:  84%|████████▎ | 12718/15223 [3:30:44<35:32,  1.17it/s, loss=4.5928]
Training:  84%|████████▎ | 12719/15223 [3:30:44<46:26,  1.11s/it, loss=4.5928]
Training:  84%|████████▎ | 12719/15223 [3:30:45<46:26,  1.11s/it, loss=4.0559]
Training:  84%|████████▎ | 12720/15223 [3:30:45<45:44,  1.10s/it, loss=4.0559]
Training:  84%|████████▎ | 12720/15223 [3:30:46<45:44,  1.10s/it, loss=4.1214]
Training:  84%|████████▎ | 12721/15223 [3:30:46<40:41,  1.02it/s, loss=4.1214]
Training:  84%|████████▎ | 12721/15223 [3:30:50<40:41,  1.02it/s, loss=4.0624]
Training:  84%|████████▎ | 12722/15223 [3:30:50<1:22:18,  1.97s/it, loss=4.0624]
Training:  84%|████████▎ | 12722/15223 [3:30:51<1:22:18,  1.97s/it, loss=4.3979]
Training:  84%|████████▎ | 12723/15223 [3:30:51<1:07:08,  1.61s/it, loss=4.3979]
Training:  84%|████████▎ | 12723/15223 [3:30:52<1:07:08,  1.61s/it, loss=4.5511]
Training:  84%|████████▎ | 12724/15223 [3:30:52<55:14,  1.33s/it, loss=4.5511]  
Training:  84%|████████▎ | 12724/15223 [3:30:53<55:14,  1.33s/it, loss=3.7223]
Training:  84%|████████▎ | 12725/15223 [3:30:53<49:14,  1.18s/it, loss=3.7223]
Training:  84%|████████▎ | 12725/15223 [3:30:53<49:14,  1.18s/it, loss=4.2693]
Training:  84%|████████▎ | 12726/15223 [3:30:53<43:44,  1.05s/it, loss=4.2693]
Training:  84%|████████▎ | 12726/15223 [3:30:54<43:44,  1.05s/it, loss=4.4527]
Training:  84%|████████▎ | 12727/15223 [3:30:54<44:57,  1.08s/it, loss=4.4527]
Training:  84%|████████▎ | 12727/15223 [3:30:55<44:57,  1.08s/it, loss=4.4685]
Training:  84%|████████▎ | 12728/15223 [3:30:55<40:17,  1.03it/s, loss=4.4685]
Training:  84%|████████▎ | 12728/15223 [3:30:56<40:17,  1.03it/s, loss=4.3669]
Training:  84%|████████▎ | 12729/15223 [3:30:56<38:20,  1.08it/s, loss=4.3669]
Training:  84%|████████▎ | 12729/15223 [3:30:57<38:20,  1.08it/s, loss=4.7169]
Training:  84%|████████▎ | 12730/15223 [3:30:57<36:30,  1.14it/s, loss=4.7169]
Training:  84%|████████▎ | 12730/15223 [3:30:58<36:30,  1.14it/s, loss=4.1143]
Training:  84%|████████▎ | 12731/15223 [3:30:58<41:04,  1.01it/s, loss=4.1143]
Training:  84%|████████▎ | 12731/15223 [3:31:00<41:04,  1.01it/s, loss=4.2389]
Training:  84%|████████▎ | 12732/15223 [3:31:00<49:38,  1.20s/it, loss=4.2389]
Training:  84%|████████▎ | 12732/15223 [3:31:01<49:38,  1.20s/it, loss=4.0773]
Training:  84%|████████▎ | 12733/15223 [3:31:01<50:09,  1.21s/it, loss=4.0773]
Training:  84%|████████▎ | 12733/15223 [3:31:02<50:09,  1.21s/it, loss=4.6790]
Training:  84%|████████▎ | 12734/15223 [3:31:02<44:25,  1.07s/it, loss=4.6790]
Training:  84%|████████▎ | 12734/15223 [3:31:03<44:25,  1.07s/it, loss=4.2166]
Training:  84%|████████▎ | 12735/15223 [3:31:03<45:56,  1.11s/it, loss=4.2166]
Training:  84%|████████▎ | 12735/15223 [3:31:04<45:56,  1.11s/it, loss=4.4752]
Training:  84%|████████▎ | 12736/15223 [3:31:04<41:08,  1.01it/s, loss=4.4752]
Training:  84%|████████▎ | 12736/15223 [3:31:04<41:08,  1.01it/s, loss=3.6072]
Training:  84%|████████▎ | 12737/15223 [3:31:04<38:48,  1.07it/s, loss=3.6072]
Training:  84%|████████▎ | 12737/15223 [3:31:05<38:48,  1.07it/s, loss=3.9881]
Training:  84%|████████▎ | 12738/15223 [3:31:05<37:53,  1.09it/s, loss=3.9881]
Training:  84%|████████▎ | 12738/15223 [3:31:06<37:53,  1.09it/s, loss=4.5053]
Training:  84%|████████▎ | 12739/15223 [3:31:06<35:31,  1.17it/s, loss=4.5053]
Training:  84%|████████▎ | 12739/15223 [3:31:07<35:31,  1.17it/s, loss=4.5441]
Training:  84%|████████▎ | 12740/15223 [3:31:07<34:20,  1.20it/s, loss=4.5441]
Training:  84%|████████▎ | 12740/15223 [3:31:08<34:20,  1.20it/s, loss=4.2593]
Training:  84%|████████▎ | 12741/15223 [3:31:08<34:56,  1.18it/s, loss=4.2593]
Training:  84%|████████▎ | 12741/15223 [3:31:09<34:56,  1.18it/s, loss=4.6050]
Training:  84%|████████▎ | 12742/15223 [3:31:09<39:41,  1.04it/s, loss=4.6050]
Training:  84%|████████▎ | 12742/15223 [3:31:09<39:41,  1.04it/s, loss=4.2950]
Training:  84%|████████▎ | 12743/15223 [3:31:09<34:52,  1.19it/s, loss=4.2950]
Training:  84%|████████▎ | 12743/15223 [3:31:10<34:52,  1.19it/s, loss=4.4376]
Training:  84%|████████▎ | 12744/15223 [3:31:10<36:33,  1.13it/s, loss=4.4376]
Training:  84%|████████▎ | 12744/15223 [3:31:11<36:33,  1.13it/s, loss=4.3408]
Training:  84%|████████▎ | 12745/15223 [3:31:11<36:52,  1.12it/s, loss=4.3408]
Training:  84%|████████▎ | 12745/15223 [3:31:12<36:52,  1.12it/s, loss=4.2576]
Training:  84%|████████▎ | 12746/15223 [3:31:12<36:36,  1.13it/s, loss=4.2576]
Training:  84%|████████▎ | 12746/15223 [3:31:13<36:36,  1.13it/s, loss=4.0406]
Training:  84%|████████▎ | 12747/15223 [3:31:13<38:07,  1.08it/s, loss=4.0406]
Training:  84%|████████▎ | 12747/15223 [3:31:14<38:07,  1.08it/s, loss=4.3786]
Training:  84%|████████▎ | 12748/15223 [3:31:14<36:45,  1.12it/s, loss=4.3786]
Training:  84%|████████▎ | 12748/15223 [3:31:15<36:45,  1.12it/s, loss=4.2503]
Training:  84%|████████▎ | 12749/15223 [3:31:15<37:15,  1.11it/s, loss=4.2503]
Training:  84%|████████▎ | 12749/15223 [3:31:16<37:15,  1.11it/s, loss=4.1142]
Training:  84%|████████▍ | 12750/15223 [3:31:16<36:57,  1.12it/s, loss=4.1142]
Training:  84%|████████▍ | 12750/15223 [3:31:17<36:57,  1.12it/s, loss=4.2936]
Training:  84%|████████▍ | 12751/15223 [3:31:17<38:03,  1.08it/s, loss=4.2936]
Training:  84%|████████▍ | 12751/15223 [3:31:18<38:03,  1.08it/s, loss=4.6285]
Training:  84%|████████▍ | 12752/15223 [3:31:18<44:06,  1.07s/it, loss=4.6285]
Training:  84%|████████▍ | 12752/15223 [3:31:19<44:06,  1.07s/it, loss=4.1591]
Training:  84%|████████▍ | 12753/15223 [3:31:19<40:25,  1.02it/s, loss=4.1591]
Training:  84%|████████▍ | 12753/15223 [3:31:20<40:25,  1.02it/s, loss=4.7732]
Training:  84%|████████▍ | 12754/15223 [3:31:20<39:08,  1.05it/s, loss=4.7732]
Training:  84%|████████▍ | 12754/15223 [3:31:21<39:08,  1.05it/s, loss=4.3540]
Training:  84%|████████▍ | 12755/15223 [3:31:21<38:46,  1.06it/s, loss=4.3540]
Training:  84%|████████▍ | 12755/15223 [3:31:22<38:46,  1.06it/s, loss=4.4759]
Training:  84%|████████▍ | 12756/15223 [3:31:22<36:50,  1.12it/s, loss=4.4759]
Training:  84%|████████▍ | 12756/15223 [3:31:23<36:50,  1.12it/s, loss=3.7703]
Training:  84%|████████▍ | 12757/15223 [3:31:23<38:29,  1.07it/s, loss=3.7703]
Training:  84%|████████▍ | 12757/15223 [3:31:24<38:29,  1.07it/s, loss=4.6324]
Training:  84%|████████▍ | 12758/15223 [3:31:24<39:46,  1.03it/s, loss=4.6324]
Training:  84%|████████▍ | 12758/15223 [3:31:25<39:46,  1.03it/s, loss=4.6419]
Training:  84%|████████▍ | 12759/15223 [3:31:25<45:32,  1.11s/it, loss=4.6419]
Training:  84%|████████▍ | 12759/15223 [3:31:26<45:32,  1.11s/it, loss=4.6458]
Training:  84%|████████▍ | 12760/15223 [3:31:26<42:59,  1.05s/it, loss=4.6458]
Training:  84%|████████▍ | 12760/15223 [3:31:27<42:59,  1.05s/it, loss=4.4202]
Training:  84%|████████▍ | 12761/15223 [3:31:27<45:32,  1.11s/it, loss=4.4202]
Training:  84%|████████▍ | 12761/15223 [3:31:29<45:32,  1.11s/it, loss=3.5786]
Training:  84%|████████▍ | 12762/15223 [3:31:29<54:59,  1.34s/it, loss=3.5786]
Training:  84%|████████▍ | 12762/15223 [3:31:30<54:59,  1.34s/it, loss=3.6992]
Training:  84%|████████▍ | 12763/15223 [3:31:30<51:43,  1.26s/it, loss=3.6992]
Training:  84%|████████▍ | 12763/15223 [3:31:31<51:43,  1.26s/it, loss=4.0851]
Training:  84%|████████▍ | 12764/15223 [3:31:31<47:59,  1.17s/it, loss=4.0851]
Training:  84%|████████▍ | 12764/15223 [3:31:32<47:59,  1.17s/it, loss=4.2856]
Training:  84%|████████▍ | 12765/15223 [3:31:32<45:56,  1.12s/it, loss=4.2856]
Training:  84%|████████▍ | 12765/15223 [3:31:33<45:56,  1.12s/it, loss=4.3969]
Training:  84%|████████▍ | 12766/15223 [3:31:33<46:33,  1.14s/it, loss=4.3969]
Training:  84%|████████▍ | 12766/15223 [3:31:35<46:33,  1.14s/it, loss=4.2544]
Training:  84%|████████▍ | 12767/15223 [3:31:35<51:21,  1.25s/it, loss=4.2544]
Training:  84%|████████▍ | 12767/15223 [3:31:36<51:21,  1.25s/it, loss=3.8803]
Training:  84%|████████▍ | 12768/15223 [3:31:36<50:04,  1.22s/it, loss=3.8803]
Training:  84%|████████▍ | 12768/15223 [3:31:37<50:04,  1.22s/it, loss=4.1041]
Training:  84%|████████▍ | 12769/15223 [3:31:37<48:09,  1.18s/it, loss=4.1041]
Training:  84%|████████▍ | 12769/15223 [3:31:38<48:09,  1.18s/it, loss=3.6100]
Training:  84%|████████▍ | 12770/15223 [3:31:38<42:17,  1.03s/it, loss=3.6100]
Training:  84%|████████▍ | 12770/15223 [3:31:38<42:17,  1.03s/it, loss=4.4083]
Training:  84%|████████▍ | 12771/15223 [3:31:38<38:29,  1.06it/s, loss=4.4083]
Training:  84%|████████▍ | 12771/15223 [3:31:39<38:29,  1.06it/s, loss=4.5443]
Training:  84%|████████▍ | 12772/15223 [3:31:39<36:51,  1.11it/s, loss=4.5443]
Training:  84%|████████▍ | 12772/15223 [3:31:41<36:51,  1.11it/s, loss=4.4354]
Training:  84%|████████▍ | 12773/15223 [3:31:41<45:10,  1.11s/it, loss=4.4354]
Training:  84%|████████▍ | 12773/15223 [3:31:42<45:10,  1.11s/it, loss=4.1318]
Training:  84%|████████▍ | 12774/15223 [3:31:42<41:31,  1.02s/it, loss=4.1318]
Training:  84%|████████▍ | 12774/15223 [3:31:43<41:31,  1.02s/it, loss=4.3741]
Training:  84%|████████▍ | 12775/15223 [3:31:43<41:58,  1.03s/it, loss=4.3741]
Training:  84%|████████▍ | 12775/15223 [3:31:44<41:58,  1.03s/it, loss=3.8498]
Training:  84%|████████▍ | 12776/15223 [3:31:44<39:49,  1.02it/s, loss=3.8498]
Training:  84%|████████▍ | 12776/15223 [3:31:45<39:49,  1.02it/s, loss=3.7883]
Training:  84%|████████▍ | 12777/15223 [3:31:45<43:36,  1.07s/it, loss=3.7883]
Training:  84%|████████▍ | 12777/15223 [3:31:46<43:36,  1.07s/it, loss=4.1087]
Training:  84%|████████▍ | 12778/15223 [3:31:46<43:49,  1.08s/it, loss=4.1087]
Training:  84%|████████▍ | 12778/15223 [3:31:47<43:49,  1.08s/it, loss=3.9422]
Training:  84%|████████▍ | 12779/15223 [3:31:47<39:58,  1.02it/s, loss=3.9422]
Training:  84%|████████▍ | 12779/15223 [3:31:48<39:58,  1.02it/s, loss=4.0842]
Training:  84%|████████▍ | 12780/15223 [3:31:48<42:50,  1.05s/it, loss=4.0842]
Training:  84%|████████▍ | 12780/15223 [3:31:49<42:50,  1.05s/it, loss=4.5491]
Training:  84%|████████▍ | 12781/15223 [3:31:49<41:39,  1.02s/it, loss=4.5491]
Training:  84%|████████▍ | 12781/15223 [3:31:50<41:39,  1.02s/it, loss=4.1515]
Training:  84%|████████▍ | 12782/15223 [3:31:50<44:38,  1.10s/it, loss=4.1515]
Training:  84%|████████▍ | 12782/15223 [3:31:51<44:38,  1.10s/it, loss=3.8270]
Training:  84%|████████▍ | 12783/15223 [3:31:51<41:21,  1.02s/it, loss=3.8270]
Training:  84%|████████▍ | 12783/15223 [3:31:52<41:21,  1.02s/it, loss=4.7142]
Training:  84%|████████▍ | 12784/15223 [3:31:52<42:02,  1.03s/it, loss=4.7142]
Training:  84%|████████▍ | 12784/15223 [3:31:53<42:02,  1.03s/it, loss=4.8247]
Training:  84%|████████▍ | 12785/15223 [3:31:53<40:21,  1.01it/s, loss=4.8247]
Training:  84%|████████▍ | 12785/15223 [3:31:54<40:21,  1.01it/s, loss=4.1906]
Training:  84%|████████▍ | 12786/15223 [3:31:54<37:00,  1.10it/s, loss=4.1906]
Training:  84%|████████▍ | 12786/15223 [3:31:54<37:00,  1.10it/s, loss=3.9387]
Training:  84%|████████▍ | 12787/15223 [3:31:54<33:50,  1.20it/s, loss=3.9387]
Training:  84%|████████▍ | 12787/15223 [3:31:55<33:50,  1.20it/s, loss=3.6890]
Training:  84%|████████▍ | 12788/15223 [3:31:55<34:45,  1.17it/s, loss=3.6890]
Training:  84%|████████▍ | 12788/15223 [3:31:57<34:45,  1.17it/s, loss=3.6297]
Training:  84%|████████▍ | 12789/15223 [3:31:57<40:42,  1.00s/it, loss=3.6297]
Training:  84%|████████▍ | 12789/15223 [3:31:57<40:42,  1.00s/it, loss=4.8265]
Training:  84%|████████▍ | 12790/15223 [3:31:57<37:25,  1.08it/s, loss=4.8265]
Training:  84%|████████▍ | 12790/15223 [3:31:58<37:25,  1.08it/s, loss=4.4557]
Training:  84%|████████▍ | 12791/15223 [3:31:58<37:19,  1.09it/s, loss=4.4557]
Training:  84%|████████▍ | 12791/15223 [3:31:59<37:19,  1.09it/s, loss=4.0856]
Training:  84%|████████▍ | 12792/15223 [3:31:59<37:42,  1.07it/s, loss=4.0856]
Training:  84%|████████▍ | 12792/15223 [3:32:00<37:42,  1.07it/s, loss=3.4498]
Training:  84%|████████▍ | 12793/15223 [3:32:00<38:57,  1.04it/s, loss=3.4498]
Training:  84%|████████▍ | 12793/15223 [3:32:01<38:57,  1.04it/s, loss=4.4305]
Training:  84%|████████▍ | 12794/15223 [3:32:01<38:08,  1.06it/s, loss=4.4305]
Training:  84%|████████▍ | 12794/15223 [3:32:02<38:08,  1.06it/s, loss=4.6304]
Training:  84%|████████▍ | 12795/15223 [3:32:02<34:06,  1.19it/s, loss=4.6304]
Training:  84%|████████▍ | 12795/15223 [3:32:03<34:06,  1.19it/s, loss=4.4652]
Training:  84%|████████▍ | 12796/15223 [3:32:03<36:51,  1.10it/s, loss=4.4652]
Training:  84%|████████▍ | 12796/15223 [3:32:04<36:51,  1.10it/s, loss=4.2659]
Training:  84%|████████▍ | 12797/15223 [3:32:04<34:40,  1.17it/s, loss=4.2659]
Training:  84%|████████▍ | 12797/15223 [3:32:05<34:40,  1.17it/s, loss=3.8626]
Training:  84%|████████▍ | 12798/15223 [3:32:05<36:52,  1.10it/s, loss=3.8626]
Training:  84%|████████▍ | 12798/15223 [3:32:06<36:52,  1.10it/s, loss=3.9729]
Training:  84%|████████▍ | 12799/15223 [3:32:06<37:45,  1.07it/s, loss=3.9729]
Training:  84%|████████▍ | 12799/15223 [3:32:07<37:45,  1.07it/s, loss=3.9852]
Training:  84%|████████▍ | 12800/15223 [3:32:07<38:46,  1.04it/s, loss=3.9852]
Training:  84%|████████▍ | 12800/15223 [3:32:07<38:46,  1.04it/s, loss=4.6890]
Training:  84%|████████▍ | 12801/15223 [3:32:07<36:29,  1.11it/s, loss=4.6890]
Training:  84%|████████▍ | 12801/15223 [3:32:08<36:29,  1.11it/s, loss=4.0959]
Training:  84%|████████▍ | 12802/15223 [3:32:08<35:40,  1.13it/s, loss=4.0959]
Training:  84%|████████▍ | 12802/15223 [3:32:09<35:40,  1.13it/s, loss=4.4036]
Training:  84%|████████▍ | 12803/15223 [3:32:09<34:18,  1.18it/s, loss=4.4036]
Training:  84%|████████▍ | 12803/15223 [3:32:10<34:18,  1.18it/s, loss=4.0261]
Training:  84%|████████▍ | 12804/15223 [3:32:10<33:46,  1.19it/s, loss=4.0261]
Training:  84%|████████▍ | 12804/15223 [3:32:11<33:46,  1.19it/s, loss=4.2343]
Training:  84%|████████▍ | 12805/15223 [3:32:11<40:44,  1.01s/it, loss=4.2343]
Training:  84%|████████▍ | 12805/15223 [3:32:12<40:44,  1.01s/it, loss=4.6360]
Training:  84%|████████▍ | 12806/15223 [3:32:12<42:25,  1.05s/it, loss=4.6360]
Training:  84%|████████▍ | 12806/15223 [3:32:13<42:25,  1.05s/it, loss=3.9751]
Training:  84%|████████▍ | 12807/15223 [3:32:13<42:05,  1.05s/it, loss=3.9751]
Training:  84%|████████▍ | 12807/15223 [3:32:14<42:05,  1.05s/it, loss=4.2992]
Training:  84%|████████▍ | 12808/15223 [3:32:14<41:17,  1.03s/it, loss=4.2992]
Training:  84%|████████▍ | 12808/15223 [3:32:15<41:17,  1.03s/it, loss=4.1468]
Training:  84%|████████▍ | 12809/15223 [3:32:15<40:24,  1.00s/it, loss=4.1468]
Training:  84%|████████▍ | 12809/15223 [3:32:16<40:24,  1.00s/it, loss=4.0356]
Training:  84%|████████▍ | 12810/15223 [3:32:16<41:59,  1.04s/it, loss=4.0356]
Training:  84%|████████▍ | 12810/15223 [3:32:18<41:59,  1.04s/it, loss=3.8852]
Training:  84%|████████▍ | 12811/15223 [3:32:18<43:30,  1.08s/it, loss=3.8852]
Training:  84%|████████▍ | 12811/15223 [3:32:18<43:30,  1.08s/it, loss=4.7000]
Training:  84%|████████▍ | 12812/15223 [3:32:18<39:19,  1.02it/s, loss=4.7000]
Training:  84%|████████▍ | 12812/15223 [3:32:19<39:19,  1.02it/s, loss=4.3388]
Training:  84%|████████▍ | 12813/15223 [3:32:19<40:12,  1.00s/it, loss=4.3388]
Training:  84%|████████▍ | 12813/15223 [3:32:20<40:12,  1.00s/it, loss=4.5833]
Training:  84%|████████▍ | 12814/15223 [3:32:20<41:08,  1.02s/it, loss=4.5833]
Training:  84%|████████▍ | 12814/15223 [3:32:21<41:08,  1.02s/it, loss=4.1563]
Training:  84%|████████▍ | 12815/15223 [3:32:21<38:40,  1.04it/s, loss=4.1563]
Training:  84%|████████▍ | 12815/15223 [3:32:22<38:40,  1.04it/s, loss=4.0415]
Training:  84%|████████▍ | 12816/15223 [3:32:22<37:19,  1.07it/s, loss=4.0415]
Training:  84%|████████▍ | 12816/15223 [3:32:23<37:19,  1.07it/s, loss=4.1970]
Training:  84%|████████▍ | 12817/15223 [3:32:23<34:24,  1.17it/s, loss=4.1970]
Training:  84%|████████▍ | 12817/15223 [3:32:24<34:24,  1.17it/s, loss=4.3981]
Training:  84%|████████▍ | 12818/15223 [3:32:24<34:14,  1.17it/s, loss=4.3981]
Training:  84%|████████▍ | 12818/15223 [3:32:25<34:14,  1.17it/s, loss=4.5921]
Training:  84%|████████▍ | 12819/15223 [3:32:25<38:29,  1.04it/s, loss=4.5921]
Training:  84%|████████▍ | 12819/15223 [3:32:26<38:29,  1.04it/s, loss=3.9985]
Training:  84%|████████▍ | 12820/15223 [3:32:26<40:38,  1.01s/it, loss=3.9985]
Training:  84%|████████▍ | 12820/15223 [3:32:27<40:38,  1.01s/it, loss=4.6462]
Training:  84%|████████▍ | 12821/15223 [3:32:27<42:10,  1.05s/it, loss=4.6462]
Training:  84%|████████▍ | 12821/15223 [3:32:28<42:10,  1.05s/it, loss=4.5525]
Training:  84%|████████▍ | 12822/15223 [3:32:28<40:02,  1.00s/it, loss=4.5525]
Training:  84%|████████▍ | 12822/15223 [3:32:29<40:02,  1.00s/it, loss=4.0008]
Training:  84%|████████▍ | 12823/15223 [3:32:29<37:16,  1.07it/s, loss=4.0008]
Training:  84%|████████▍ | 12823/15223 [3:32:30<37:16,  1.07it/s, loss=5.0109]
Training:  84%|████████▍ | 12824/15223 [3:32:30<37:54,  1.05it/s, loss=5.0109]
Training:  84%|████████▍ | 12824/15223 [3:32:31<37:54,  1.05it/s, loss=4.6984]
Training:  84%|████████▍ | 12825/15223 [3:32:31<37:28,  1.07it/s, loss=4.6984]
Training:  84%|████████▍ | 12825/15223 [3:32:32<37:28,  1.07it/s, loss=3.8990]
Training:  84%|████████▍ | 12826/15223 [3:32:32<37:43,  1.06it/s, loss=3.8990]
Training:  84%|████████▍ | 12826/15223 [3:32:33<37:43,  1.06it/s, loss=3.6879]
Training:  84%|████████▍ | 12827/15223 [3:32:33<41:59,  1.05s/it, loss=3.6879]
Training:  84%|████████▍ | 12827/15223 [3:32:34<41:59,  1.05s/it, loss=4.1303]
Training:  84%|████████▍ | 12828/15223 [3:32:34<39:05,  1.02it/s, loss=4.1303]
Training:  84%|████████▍ | 12828/15223 [3:32:35<39:05,  1.02it/s, loss=3.8855]
Training:  84%|████████▍ | 12829/15223 [3:32:35<42:28,  1.06s/it, loss=3.8855]
Training:  84%|████████▍ | 12829/15223 [3:32:36<42:28,  1.06s/it, loss=4.7747]
Training:  84%|████████▍ | 12830/15223 [3:32:36<42:42,  1.07s/it, loss=4.7747]
Training:  84%|████████▍ | 12830/15223 [3:32:37<42:42,  1.07s/it, loss=3.8556]
Training:  84%|████████▍ | 12831/15223 [3:32:37<44:42,  1.12s/it, loss=3.8556]
Training:  84%|████████▍ | 12831/15223 [3:32:39<44:42,  1.12s/it, loss=4.8583]
Training:  84%|████████▍ | 12832/15223 [3:32:39<44:38,  1.12s/it, loss=4.8583]
Training:  84%|████████▍ | 12832/15223 [3:32:40<44:38,  1.12s/it, loss=4.7145]
Training:  84%|████████▍ | 12833/15223 [3:32:40<48:30,  1.22s/it, loss=4.7145]
Training:  84%|████████▍ | 12833/15223 [3:32:41<48:30,  1.22s/it, loss=3.7887]
Training:  84%|████████▍ | 12834/15223 [3:32:41<42:48,  1.08s/it, loss=3.7887]
Training:  84%|████████▍ | 12834/15223 [3:32:42<42:48,  1.08s/it, loss=3.4863]
Training:  84%|████████▍ | 12835/15223 [3:32:42<44:19,  1.11s/it, loss=3.4863]
Training:  84%|████████▍ | 12835/15223 [3:32:43<44:19,  1.11s/it, loss=4.3714]
Training:  84%|████████▍ | 12836/15223 [3:32:43<39:45,  1.00it/s, loss=4.3714]
Training:  84%|████████▍ | 12836/15223 [3:32:44<39:45,  1.00it/s, loss=3.9972]
Training:  84%|████████▍ | 12837/15223 [3:32:44<40:02,  1.01s/it, loss=3.9972]
Training:  84%|████████▍ | 12837/15223 [3:32:44<40:02,  1.01s/it, loss=4.2523]
Training:  84%|████████▍ | 12838/15223 [3:32:44<37:18,  1.07it/s, loss=4.2523]
Training:  84%|████████▍ | 12838/15223 [3:32:46<37:18,  1.07it/s, loss=3.8630]
Training:  84%|████████▍ | 12839/15223 [3:32:46<43:31,  1.10s/it, loss=3.8630]
Training:  84%|████████▍ | 12839/15223 [3:32:47<43:31,  1.10s/it, loss=4.0688]
Training:  84%|████████▍ | 12840/15223 [3:32:47<40:53,  1.03s/it, loss=4.0688]
Training:  84%|████████▍ | 12840/15223 [3:32:48<40:53,  1.03s/it, loss=3.9909]
Training:  84%|████████▍ | 12841/15223 [3:32:48<43:07,  1.09s/it, loss=3.9909]
Training:  84%|████████▍ | 12841/15223 [3:32:50<43:07,  1.09s/it, loss=3.5757]
Training:  84%|████████▍ | 12842/15223 [3:32:50<55:36,  1.40s/it, loss=3.5757]
Training:  84%|████████▍ | 12842/15223 [3:32:52<55:36,  1.40s/it, loss=4.2874]
Training:  84%|████████▍ | 12843/15223 [3:32:52<57:16,  1.44s/it, loss=4.2874]
Training:  84%|████████▍ | 12843/15223 [3:32:53<57:16,  1.44s/it, loss=4.5783]
Training:  84%|████████▍ | 12844/15223 [3:32:53<50:12,  1.27s/it, loss=4.5783]
Training:  84%|████████▍ | 12844/15223 [3:32:53<50:12,  1.27s/it, loss=4.2932]
Training:  84%|████████▍ | 12845/15223 [3:32:53<44:48,  1.13s/it, loss=4.2932]
Training:  84%|████████▍ | 12845/15223 [3:32:55<44:48,  1.13s/it, loss=4.0981]
Training:  84%|████████▍ | 12846/15223 [3:32:55<47:02,  1.19s/it, loss=4.0981]
Training:  84%|████████▍ | 12846/15223 [3:32:55<47:02,  1.19s/it, loss=3.9430]
Training:  84%|████████▍ | 12847/15223 [3:32:55<42:20,  1.07s/it, loss=3.9430]
Training:  84%|████████▍ | 12847/15223 [3:32:56<42:20,  1.07s/it, loss=4.4881]
Training:  84%|████████▍ | 12848/15223 [3:32:56<41:18,  1.04s/it, loss=4.4881]
Training:  84%|████████▍ | 12848/15223 [3:32:57<41:18,  1.04s/it, loss=4.1112]
Training:  84%|████████▍ | 12849/15223 [3:32:57<40:03,  1.01s/it, loss=4.1112]
Training:  84%|████████▍ | 12849/15223 [3:32:58<40:03,  1.01s/it, loss=4.0929]
Training:  84%|████████▍ | 12850/15223 [3:32:58<36:17,  1.09it/s, loss=4.0929]
Training:  84%|████████▍ | 12850/15223 [3:32:59<36:17,  1.09it/s, loss=3.7618]
Training:  84%|████████▍ | 12851/15223 [3:32:59<40:19,  1.02s/it, loss=3.7618]
Training:  84%|████████▍ | 12851/15223 [3:33:01<40:19,  1.02s/it, loss=3.8360]
Training:  84%|████████▍ | 12852/15223 [3:33:01<43:39,  1.10s/it, loss=3.8360]
Training:  84%|████████▍ | 12852/15223 [3:33:01<43:39,  1.10s/it, loss=4.4899]
Training:  84%|████████▍ | 12853/15223 [3:33:01<38:47,  1.02it/s, loss=4.4899]
Training:  84%|████████▍ | 12853/15223 [3:33:02<38:47,  1.02it/s, loss=4.6685]
Training:  84%|████████▍ | 12854/15223 [3:33:02<37:40,  1.05it/s, loss=4.6685]
Training:  84%|████████▍ | 12854/15223 [3:33:03<37:40,  1.05it/s, loss=4.5788]
Training:  84%|████████▍ | 12855/15223 [3:33:03<38:46,  1.02it/s, loss=4.5788]
Training:  84%|████████▍ | 12855/15223 [3:33:05<38:46,  1.02it/s, loss=4.0091]
Training:  84%|████████▍ | 12856/15223 [3:33:05<42:22,  1.07s/it, loss=4.0091]
Training:  84%|████████▍ | 12856/15223 [3:33:06<42:22,  1.07s/it, loss=3.7139]
Training:  84%|████████▍ | 12857/15223 [3:33:06<40:44,  1.03s/it, loss=3.7139]
Training:  84%|████████▍ | 12857/15223 [3:33:06<40:44,  1.03s/it, loss=4.1050]
Training:  84%|████████▍ | 12858/15223 [3:33:06<39:23,  1.00it/s, loss=4.1050]
Training:  84%|████████▍ | 12858/15223 [3:33:07<39:23,  1.00it/s, loss=4.0233]
Training:  84%|████████▍ | 12859/15223 [3:33:07<35:18,  1.12it/s, loss=4.0233]
Training:  84%|████████▍ | 12859/15223 [3:33:08<35:18,  1.12it/s, loss=4.0301]
Training:  84%|████████▍ | 12860/15223 [3:33:08<35:43,  1.10it/s, loss=4.0301]
Training:  84%|████████▍ | 12860/15223 [3:33:09<35:43,  1.10it/s, loss=4.2303]
Training:  84%|████████▍ | 12861/15223 [3:33:09<36:25,  1.08it/s, loss=4.2303]
Training:  84%|████████▍ | 12861/15223 [3:33:10<36:25,  1.08it/s, loss=4.2884]
Training:  84%|████████▍ | 12862/15223 [3:33:10<37:28,  1.05it/s, loss=4.2884]
Training:  84%|████████▍ | 12862/15223 [3:33:11<37:28,  1.05it/s, loss=4.6017]
Training:  84%|████████▍ | 12863/15223 [3:33:11<40:05,  1.02s/it, loss=4.6017]
Training:  84%|████████▍ | 12863/15223 [3:33:12<40:05,  1.02s/it, loss=4.4073]
Training:  85%|████████▍ | 12864/15223 [3:33:12<43:13,  1.10s/it, loss=4.4073]
Training:  85%|████████▍ | 12864/15223 [3:33:13<43:13,  1.10s/it, loss=4.3824]
Training:  85%|████████▍ | 12865/15223 [3:33:13<42:12,  1.07s/it, loss=4.3824]
Training:  85%|████████▍ | 12865/15223 [3:33:14<42:12,  1.07s/it, loss=4.1756]
Training:  85%|████████▍ | 12866/15223 [3:33:14<41:26,  1.05s/it, loss=4.1756]
Training:  85%|████████▍ | 12866/15223 [3:33:15<41:26,  1.05s/it, loss=4.6140]
Training:  85%|████████▍ | 12867/15223 [3:33:15<40:46,  1.04s/it, loss=4.6140]
Training:  85%|████████▍ | 12867/15223 [3:33:17<40:46,  1.04s/it, loss=4.6589]
Training:  85%|████████▍ | 12868/15223 [3:33:17<45:15,  1.15s/it, loss=4.6589]
Training:  85%|████████▍ | 12868/15223 [3:33:18<45:15,  1.15s/it, loss=4.6913]
Training:  85%|████████▍ | 12869/15223 [3:33:18<41:58,  1.07s/it, loss=4.6913]
Training:  85%|████████▍ | 12869/15223 [3:33:18<41:58,  1.07s/it, loss=4.6346]
Training:  85%|████████▍ | 12870/15223 [3:33:18<37:03,  1.06it/s, loss=4.6346]
Training:  85%|████████▍ | 12870/15223 [3:33:19<37:03,  1.06it/s, loss=3.9399]
Training:  85%|████████▍ | 12871/15223 [3:33:19<36:49,  1.06it/s, loss=3.9399]
Training:  85%|████████▍ | 12871/15223 [3:33:20<36:49,  1.06it/s, loss=4.0840]
Training:  85%|████████▍ | 12872/15223 [3:33:20<36:05,  1.09it/s, loss=4.0840]
Training:  85%|████████▍ | 12872/15223 [3:33:21<36:05,  1.09it/s, loss=4.5631]
Training:  85%|████████▍ | 12873/15223 [3:33:21<39:13,  1.00s/it, loss=4.5631]
Training:  85%|████████▍ | 12873/15223 [3:33:22<39:13,  1.00s/it, loss=3.9072]
Training:  85%|████████▍ | 12874/15223 [3:33:22<36:38,  1.07it/s, loss=3.9072]
Training:  85%|████████▍ | 12874/15223 [3:33:23<36:38,  1.07it/s, loss=4.4301]
Training:  85%|████████▍ | 12875/15223 [3:33:23<36:04,  1.08it/s, loss=4.4301]
Training:  85%|████████▍ | 12875/15223 [3:33:24<36:04,  1.08it/s, loss=4.3177]
Training:  85%|████████▍ | 12876/15223 [3:33:24<33:35,  1.16it/s, loss=4.3177]
Training:  85%|████████▍ | 12876/15223 [3:33:25<33:35,  1.16it/s, loss=4.0580]
Training:  85%|████████▍ | 12877/15223 [3:33:25<36:34,  1.07it/s, loss=4.0580]
Training:  85%|████████▍ | 12877/15223 [3:33:26<36:34,  1.07it/s, loss=3.8886]
Training:  85%|████████▍ | 12878/15223 [3:33:26<39:40,  1.02s/it, loss=3.8886]
Training:  85%|████████▍ | 12878/15223 [3:33:27<39:40,  1.02s/it, loss=4.1886]
Training:  85%|████████▍ | 12879/15223 [3:33:27<40:20,  1.03s/it, loss=4.1886]
Training:  85%|████████▍ | 12879/15223 [3:33:29<40:20,  1.03s/it, loss=4.5964]
Training:  85%|████████▍ | 12880/15223 [3:33:29<44:43,  1.15s/it, loss=4.5964]
Training:  85%|████████▍ | 12880/15223 [3:33:29<44:43,  1.15s/it, loss=4.3454]
Training:  85%|████████▍ | 12881/15223 [3:33:29<39:45,  1.02s/it, loss=4.3454]
Training:  85%|████████▍ | 12881/15223 [3:33:30<39:45,  1.02s/it, loss=4.1580]
Training:  85%|████████▍ | 12882/15223 [3:33:30<38:14,  1.02it/s, loss=4.1580]
Training:  85%|████████▍ | 12882/15223 [3:33:31<38:14,  1.02it/s, loss=4.0678]
Training:  85%|████████▍ | 12883/15223 [3:33:31<35:33,  1.10it/s, loss=4.0678]
Training:  85%|████████▍ | 12883/15223 [3:33:32<35:33,  1.10it/s, loss=3.2674]
Training:  85%|████████▍ | 12884/15223 [3:33:32<36:57,  1.05it/s, loss=3.2674]
Training:  85%|████████▍ | 12884/15223 [3:33:33<36:57,  1.05it/s, loss=4.4548]
Training:  85%|████████▍ | 12885/15223 [3:33:33<38:52,  1.00it/s, loss=4.4548]
Training:  85%|████████▍ | 12885/15223 [3:33:34<38:52,  1.00it/s, loss=4.8338]
Training:  85%|████████▍ | 12886/15223 [3:33:34<40:57,  1.05s/it, loss=4.8338]
Training:  85%|████████▍ | 12886/15223 [3:33:35<40:57,  1.05s/it, loss=3.5547]
Training:  85%|████████▍ | 12887/15223 [3:33:35<39:09,  1.01s/it, loss=3.5547]
Training:  85%|████████▍ | 12887/15223 [3:33:36<39:09,  1.01s/it, loss=4.1399]
Training:  85%|████████▍ | 12888/15223 [3:33:36<38:23,  1.01it/s, loss=4.1399]
Training:  85%|████████▍ | 12888/15223 [3:33:37<38:23,  1.01it/s, loss=4.5522]
Training:  85%|████████▍ | 12889/15223 [3:33:37<34:20,  1.13it/s, loss=4.5522]
Training:  85%|████████▍ | 12889/15223 [3:33:38<34:20,  1.13it/s, loss=4.9862]
Training:  85%|████████▍ | 12890/15223 [3:33:38<33:43,  1.15it/s, loss=4.9862]
Training:  85%|████████▍ | 12890/15223 [3:33:39<33:43,  1.15it/s, loss=4.2024]
Training:  85%|████████▍ | 12891/15223 [3:33:39<34:31,  1.13it/s, loss=4.2024]
Training:  85%|████████▍ | 12891/15223 [3:33:39<34:31,  1.13it/s, loss=3.9841]
Training:  85%|████████▍ | 12892/15223 [3:33:39<33:21,  1.16it/s, loss=3.9841]
Training:  85%|████████▍ | 12892/15223 [3:33:41<33:21,  1.16it/s, loss=4.3845]
Training:  85%|████████▍ | 12893/15223 [3:33:41<38:38,  1.01it/s, loss=4.3845]
Training:  85%|████████▍ | 12893/15223 [3:33:42<38:38,  1.01it/s, loss=3.9897]
Training:  85%|████████▍ | 12894/15223 [3:33:42<42:36,  1.10s/it, loss=3.9897]
Training:  85%|████████▍ | 12894/15223 [3:33:43<42:36,  1.10s/it, loss=4.0885]
Training:  85%|████████▍ | 12895/15223 [3:33:43<41:41,  1.07s/it, loss=4.0885]
Training:  85%|████████▍ | 12895/15223 [3:33:44<41:41,  1.07s/it, loss=3.9875]
Training:  85%|████████▍ | 12896/15223 [3:33:44<42:50,  1.10s/it, loss=3.9875]
Training:  85%|████████▍ | 12896/15223 [3:33:45<42:50,  1.10s/it, loss=4.1651]
Training:  85%|████████▍ | 12897/15223 [3:33:45<38:46,  1.00s/it, loss=4.1651]
Training:  85%|████████▍ | 12897/15223 [3:33:46<38:46,  1.00s/it, loss=3.8601]
Training:  85%|████████▍ | 12898/15223 [3:33:46<38:13,  1.01it/s, loss=3.8601]
Training:  85%|████████▍ | 12898/15223 [3:33:47<38:13,  1.01it/s, loss=4.0707]
Training:  85%|████████▍ | 12899/15223 [3:33:47<37:57,  1.02it/s, loss=4.0707]
Training:  85%|████████▍ | 12899/15223 [3:33:48<37:57,  1.02it/s, loss=4.4320]
Training:  85%|████████▍ | 12900/15223 [3:33:48<36:58,  1.05it/s, loss=4.4320]
Training:  85%|████████▍ | 12900/15223 [3:33:49<36:58,  1.05it/s, loss=3.8725]
Training:  85%|████████▍ | 12901/15223 [3:33:49<38:34,  1.00it/s, loss=3.8725]
Training:  85%|████████▍ | 12901/15223 [3:33:50<38:34,  1.00it/s, loss=4.3421]
Training:  85%|████████▍ | 12902/15223 [3:33:50<35:30,  1.09it/s, loss=4.3421]
Training:  85%|████████▍ | 12902/15223 [3:33:51<35:30,  1.09it/s, loss=4.3027]
Training:  85%|████████▍ | 12903/15223 [3:33:51<43:50,  1.13s/it, loss=4.3027]
Training:  85%|████████▍ | 12903/15223 [3:33:52<43:50,  1.13s/it, loss=3.9987]
Training:  85%|████████▍ | 12904/15223 [3:33:52<38:45,  1.00s/it, loss=3.9987]
Training:  85%|████████▍ | 12904/15223 [3:33:53<38:45,  1.00s/it, loss=4.3342]
Training:  85%|████████▍ | 12905/15223 [3:33:53<34:25,  1.12it/s, loss=4.3342]
Training:  85%|████████▍ | 12905/15223 [3:33:54<34:25,  1.12it/s, loss=4.1784]
Training:  85%|████████▍ | 12906/15223 [3:33:54<43:39,  1.13s/it, loss=4.1784]
Training:  85%|████████▍ | 12906/15223 [3:33:56<43:39,  1.13s/it, loss=4.4470]
Training:  85%|████████▍ | 12907/15223 [3:33:56<48:53,  1.27s/it, loss=4.4470]
Training:  85%|████████▍ | 12907/15223 [3:33:57<48:53,  1.27s/it, loss=4.2170]
Training:  85%|████████▍ | 12908/15223 [3:33:57<44:56,  1.16s/it, loss=4.2170]
Training:  85%|████████▍ | 12908/15223 [3:33:58<44:56,  1.16s/it, loss=4.2016]
Training:  85%|████████▍ | 12909/15223 [3:33:58<42:39,  1.11s/it, loss=4.2016]
Training:  85%|████████▍ | 12909/15223 [3:33:59<42:39,  1.11s/it, loss=3.6334]
Training:  85%|████████▍ | 12910/15223 [3:33:59<44:32,  1.16s/it, loss=3.6334]
Training:  85%|████████▍ | 12910/15223 [3:34:00<44:32,  1.16s/it, loss=4.4262]
Training:  85%|████████▍ | 12911/15223 [3:34:00<41:15,  1.07s/it, loss=4.4262]
Training:  85%|████████▍ | 12911/15223 [3:34:01<41:15,  1.07s/it, loss=4.2825]
Training:  85%|████████▍ | 12912/15223 [3:34:01<41:38,  1.08s/it, loss=4.2825]
Training:  85%|████████▍ | 12912/15223 [3:34:02<41:38,  1.08s/it, loss=4.6794]
Training:  85%|████████▍ | 12913/15223 [3:34:02<40:19,  1.05s/it, loss=4.6794]
Training:  85%|████████▍ | 12913/15223 [3:34:03<40:19,  1.05s/it, loss=4.2632]
Training:  85%|████████▍ | 12914/15223 [3:34:03<41:01,  1.07s/it, loss=4.2632]
Training:  85%|████████▍ | 12914/15223 [3:34:04<41:01,  1.07s/it, loss=4.0050]
Training:  85%|████████▍ | 12915/15223 [3:34:04<39:56,  1.04s/it, loss=4.0050]
Training:  85%|████████▍ | 12915/15223 [3:34:05<39:56,  1.04s/it, loss=3.7358]
Training:  85%|████████▍ | 12916/15223 [3:34:05<37:00,  1.04it/s, loss=3.7358]
Training:  85%|████████▍ | 12916/15223 [3:34:06<37:00,  1.04it/s, loss=4.1592]
Training:  85%|████████▍ | 12917/15223 [3:34:06<36:04,  1.07it/s, loss=4.1592]
Training:  85%|████████▍ | 12917/15223 [3:34:07<36:04,  1.07it/s, loss=4.4807]
Training:  85%|████████▍ | 12918/15223 [3:34:07<36:36,  1.05it/s, loss=4.4807]
Training:  85%|████████▍ | 12918/15223 [3:34:08<36:36,  1.05it/s, loss=4.1490]
Training:  85%|████████▍ | 12919/15223 [3:34:08<35:19,  1.09it/s, loss=4.1490]
Training:  85%|████████▍ | 12919/15223 [3:34:08<35:19,  1.09it/s, loss=4.3852]
Training:  85%|████████▍ | 12920/15223 [3:34:08<33:51,  1.13it/s, loss=4.3852]
Training:  85%|████████▍ | 12920/15223 [3:34:09<33:51,  1.13it/s, loss=4.6873]
Training:  85%|████████▍ | 12921/15223 [3:34:09<32:59,  1.16it/s, loss=4.6873]
Training:  85%|████████▍ | 12921/15223 [3:34:10<32:59,  1.16it/s, loss=3.9729]
Training:  85%|████████▍ | 12922/15223 [3:34:10<33:37,  1.14it/s, loss=3.9729]
Training:  85%|████████▍ | 12922/15223 [3:34:11<33:37,  1.14it/s, loss=3.7465]
Training:  85%|████████▍ | 12923/15223 [3:34:11<33:19,  1.15it/s, loss=3.7465]
Training:  85%|████████▍ | 12923/15223 [3:34:12<33:19,  1.15it/s, loss=3.8884]
Training:  85%|████████▍ | 12924/15223 [3:34:12<35:07,  1.09it/s, loss=3.8884]
Training:  85%|████████▍ | 12924/15223 [3:34:13<35:07,  1.09it/s, loss=3.8625]
Training:  85%|████████▍ | 12925/15223 [3:34:13<36:31,  1.05it/s, loss=3.8625]
Training:  85%|████████▍ | 12925/15223 [3:34:14<36:31,  1.05it/s, loss=4.4173]
Training:  85%|████████▍ | 12926/15223 [3:34:14<37:38,  1.02it/s, loss=4.4173]
Training:  85%|████████▍ | 12926/15223 [3:34:15<37:38,  1.02it/s, loss=3.7255]
Training:  85%|████████▍ | 12927/15223 [3:34:15<41:50,  1.09s/it, loss=3.7255]
Training:  85%|████████▍ | 12927/15223 [3:34:16<41:50,  1.09s/it, loss=4.0412]
Training:  85%|████████▍ | 12928/15223 [3:34:16<40:16,  1.05s/it, loss=4.0412]
Training:  85%|████████▍ | 12928/15223 [3:34:17<40:16,  1.05s/it, loss=4.9734]
Training:  85%|████████▍ | 12929/15223 [3:34:17<37:38,  1.02it/s, loss=4.9734]
Training:  85%|████████▍ | 12929/15223 [3:34:18<37:38,  1.02it/s, loss=4.4194]
Training:  85%|████████▍ | 12930/15223 [3:34:18<34:55,  1.09it/s, loss=4.4194]
Training:  85%|████████▍ | 12930/15223 [3:34:19<34:55,  1.09it/s, loss=4.1586]
Training:  85%|████████▍ | 12931/15223 [3:34:19<33:44,  1.13it/s, loss=4.1586]
Training:  85%|████████▍ | 12931/15223 [3:34:19<33:44,  1.13it/s, loss=4.3815]
Training:  85%|████████▍ | 12932/15223 [3:34:19<31:39,  1.21it/s, loss=4.3815]
Training:  85%|████████▍ | 12932/15223 [3:34:20<31:39,  1.21it/s, loss=4.4372]
Training:  85%|████████▍ | 12933/15223 [3:34:20<33:41,  1.13it/s, loss=4.4372]
Training:  85%|████████▍ | 12933/15223 [3:34:21<33:41,  1.13it/s, loss=4.0615]
Training:  85%|████████▍ | 12934/15223 [3:34:21<33:00,  1.16it/s, loss=4.0615]
Training:  85%|████████▍ | 12934/15223 [3:34:22<33:00,  1.16it/s, loss=3.8126]
Training:  85%|████████▍ | 12935/15223 [3:34:22<36:05,  1.06it/s, loss=3.8126]
Training:  85%|████████▍ | 12935/15223 [3:34:23<36:05,  1.06it/s, loss=4.1353]
Training:  85%|████████▍ | 12936/15223 [3:34:23<33:04,  1.15it/s, loss=4.1353]
Training:  85%|████████▍ | 12936/15223 [3:34:24<33:04,  1.15it/s, loss=4.4072]
Training:  85%|████████▍ | 12937/15223 [3:34:24<32:09,  1.18it/s, loss=4.4072]
Training:  85%|████████▍ | 12937/15223 [3:34:25<32:09,  1.18it/s, loss=4.2896]
Training:  85%|████████▍ | 12938/15223 [3:34:25<32:59,  1.15it/s, loss=4.2896]
Training:  85%|████████▍ | 12938/15223 [3:34:26<32:59,  1.15it/s, loss=3.4716]
Training:  85%|████████▍ | 12939/15223 [3:34:26<36:08,  1.05it/s, loss=3.4716]
Training:  85%|████████▍ | 12939/15223 [3:34:27<36:08,  1.05it/s, loss=4.4341]
Training:  85%|████████▌ | 12940/15223 [3:34:27<34:34,  1.10it/s, loss=4.4341]
Training:  85%|████████▌ | 12940/15223 [3:34:28<34:34,  1.10it/s, loss=4.0747]
Training:  85%|████████▌ | 12941/15223 [3:34:28<33:18,  1.14it/s, loss=4.0747]
Training:  85%|████████▌ | 12941/15223 [3:34:28<33:18,  1.14it/s, loss=3.8180]
Training:  85%|████████▌ | 12942/15223 [3:34:28<33:31,  1.13it/s, loss=3.8180]
Training:  85%|████████▌ | 12942/15223 [3:34:29<33:31,  1.13it/s, loss=4.6696]
Training:  85%|████████▌ | 12943/15223 [3:34:29<30:23,  1.25it/s, loss=4.6696]
Training:  85%|████████▌ | 12943/15223 [3:34:30<30:23,  1.25it/s, loss=4.6174]
Training:  85%|████████▌ | 12944/15223 [3:34:30<29:14,  1.30it/s, loss=4.6174]
Training:  85%|████████▌ | 12944/15223 [3:34:31<29:14,  1.30it/s, loss=4.5571]
Training:  85%|████████▌ | 12945/15223 [3:34:31<32:17,  1.18it/s, loss=4.5571]
Training:  85%|████████▌ | 12945/15223 [3:34:32<32:17,  1.18it/s, loss=4.0588]
Training:  85%|████████▌ | 12946/15223 [3:34:32<31:16,  1.21it/s, loss=4.0588]
Training:  85%|████████▌ | 12946/15223 [3:34:32<31:16,  1.21it/s, loss=4.5028]
Training:  85%|████████▌ | 12947/15223 [3:34:32<31:27,  1.21it/s, loss=4.5028]
Training:  85%|████████▌ | 12947/15223 [3:34:34<31:27,  1.21it/s, loss=4.1848]
Training:  85%|████████▌ | 12948/15223 [3:34:34<38:53,  1.03s/it, loss=4.1848]
Training:  85%|████████▌ | 12948/15223 [3:34:35<38:53,  1.03s/it, loss=4.4876]
Training:  85%|████████▌ | 12949/15223 [3:34:35<41:21,  1.09s/it, loss=4.4876]
Training:  85%|████████▌ | 12949/15223 [3:34:36<41:21,  1.09s/it, loss=4.0350]
Training:  85%|████████▌ | 12950/15223 [3:34:36<38:40,  1.02s/it, loss=4.0350]
Training:  85%|████████▌ | 12950/15223 [3:34:37<38:40,  1.02s/it, loss=4.2541]
Training:  85%|████████▌ | 12951/15223 [3:34:37<38:07,  1.01s/it, loss=4.2541]
Training:  85%|████████▌ | 12951/15223 [3:34:38<38:07,  1.01s/it, loss=4.3061]
Training:  85%|████████▌ | 12952/15223 [3:34:38<39:27,  1.04s/it, loss=4.3061]
Training:  85%|████████▌ | 12952/15223 [3:34:39<39:27,  1.04s/it, loss=3.9659]
Training:  85%|████████▌ | 12953/15223 [3:34:39<38:26,  1.02s/it, loss=3.9659]
Training:  85%|████████▌ | 12953/15223 [3:34:40<38:26,  1.02s/it, loss=4.1472]
Training:  85%|████████▌ | 12954/15223 [3:34:40<41:28,  1.10s/it, loss=4.1472]
Training:  85%|████████▌ | 12954/15223 [3:34:41<41:28,  1.10s/it, loss=4.2723]
Training:  85%|████████▌ | 12955/15223 [3:34:41<39:52,  1.05s/it, loss=4.2723]
Training:  85%|████████▌ | 12955/15223 [3:34:42<39:52,  1.05s/it, loss=3.7658]
Training:  85%|████████▌ | 12956/15223 [3:34:42<39:17,  1.04s/it, loss=3.7658]
Training:  85%|████████▌ | 12956/15223 [3:34:43<39:17,  1.04s/it, loss=4.6779]
Training:  85%|████████▌ | 12957/15223 [3:34:43<40:01,  1.06s/it, loss=4.6779]
Training:  85%|████████▌ | 12957/15223 [3:34:44<40:01,  1.06s/it, loss=4.5619]
Training:  85%|████████▌ | 12958/15223 [3:34:44<38:53,  1.03s/it, loss=4.5619]
Training:  85%|████████▌ | 12958/15223 [3:34:45<38:53,  1.03s/it, loss=4.7426]
Training:  85%|████████▌ | 12959/15223 [3:34:45<38:23,  1.02s/it, loss=4.7426]
Training:  85%|████████▌ | 12959/15223 [3:34:46<38:23,  1.02s/it, loss=4.9076]
Training:  85%|████████▌ | 12960/15223 [3:34:46<37:02,  1.02it/s, loss=4.9076]
Training:  85%|████████▌ | 12960/15223 [3:34:47<37:02,  1.02it/s, loss=4.2603]
Training:  85%|████████▌ | 12961/15223 [3:34:47<34:16,  1.10it/s, loss=4.2603]
Training:  85%|████████▌ | 12961/15223 [3:34:48<34:16,  1.10it/s, loss=4.6218]
Training:  85%|████████▌ | 12962/15223 [3:34:48<38:17,  1.02s/it, loss=4.6218]
Training:  85%|████████▌ | 12962/15223 [3:34:49<38:17,  1.02s/it, loss=4.1540]
Training:  85%|████████▌ | 12963/15223 [3:34:49<34:54,  1.08it/s, loss=4.1540]
Training:  85%|████████▌ | 12963/15223 [3:34:50<34:54,  1.08it/s, loss=4.2141]
Training:  85%|████████▌ | 12964/15223 [3:34:50<39:05,  1.04s/it, loss=4.2141]
Training:  85%|████████▌ | 12964/15223 [3:34:51<39:05,  1.04s/it, loss=4.2365]
Training:  85%|████████▌ | 12965/15223 [3:34:51<35:10,  1.07it/s, loss=4.2365]
Training:  85%|████████▌ | 12965/15223 [3:34:52<35:10,  1.07it/s, loss=4.2891]
Training:  85%|████████▌ | 12966/15223 [3:34:52<33:38,  1.12it/s, loss=4.2891]
Training:  85%|████████▌ | 12966/15223 [3:34:53<33:38,  1.12it/s, loss=4.1108]
Training:  85%|████████▌ | 12967/15223 [3:34:53<33:06,  1.14it/s, loss=4.1108]
Training:  85%|████████▌ | 12967/15223 [3:34:53<33:06,  1.14it/s, loss=4.7624]
Training:  85%|████████▌ | 12968/15223 [3:34:53<32:53,  1.14it/s, loss=4.7624]
Training:  85%|████████▌ | 12968/15223 [3:34:54<32:53,  1.14it/s, loss=4.4401]
Training:  85%|████████▌ | 12969/15223 [3:34:54<32:38,  1.15it/s, loss=4.4401]
Training:  85%|████████▌ | 12969/15223 [3:34:55<32:38,  1.15it/s, loss=4.1013]
Training:  85%|████████▌ | 12970/15223 [3:34:55<35:10,  1.07it/s, loss=4.1013]
Training:  85%|████████▌ | 12970/15223 [3:34:57<35:10,  1.07it/s, loss=5.1448]
Training:  85%|████████▌ | 12971/15223 [3:34:57<37:51,  1.01s/it, loss=5.1448]
Training:  85%|████████▌ | 12971/15223 [3:34:58<37:51,  1.01s/it, loss=4.1235]
Training:  85%|████████▌ | 12972/15223 [3:34:58<37:50,  1.01s/it, loss=4.1235]
Training:  85%|████████▌ | 12972/15223 [3:34:58<37:50,  1.01s/it, loss=4.4287]
Training:  85%|████████▌ | 12973/15223 [3:34:58<35:25,  1.06it/s, loss=4.4287]
Training:  85%|████████▌ | 12973/15223 [3:34:59<35:25,  1.06it/s, loss=4.4846]
Training:  85%|████████▌ | 12974/15223 [3:34:59<33:15,  1.13it/s, loss=4.4846]
Training:  85%|████████▌ | 12974/15223 [3:35:00<33:15,  1.13it/s, loss=4.1657]
Training:  85%|████████▌ | 12975/15223 [3:35:00<31:50,  1.18it/s, loss=4.1657]
Training:  85%|████████▌ | 12975/15223 [3:35:00<31:50,  1.18it/s, loss=4.3937]
Training:  85%|████████▌ | 12976/15223 [3:35:00<29:06,  1.29it/s, loss=4.3937]
Training:  85%|████████▌ | 12976/15223 [3:35:01<29:06,  1.29it/s, loss=4.3665]
Training:  85%|████████▌ | 12977/15223 [3:35:01<31:22,  1.19it/s, loss=4.3665]
Training:  85%|████████▌ | 12977/15223 [3:35:03<31:22,  1.19it/s, loss=4.7203]
Training:  85%|████████▌ | 12978/15223 [3:35:03<35:53,  1.04it/s, loss=4.7203]
Training:  85%|████████▌ | 12978/15223 [3:35:04<35:53,  1.04it/s, loss=4.3556]
Training:  85%|████████▌ | 12979/15223 [3:35:04<34:27,  1.09it/s, loss=4.3556]
Training:  85%|████████▌ | 12979/15223 [3:35:05<34:27,  1.09it/s, loss=4.3115]
Training:  85%|████████▌ | 12980/15223 [3:35:05<35:28,  1.05it/s, loss=4.3115]
Training:  85%|████████▌ | 12980/15223 [3:35:06<35:28,  1.05it/s, loss=4.0472]
Training:  85%|████████▌ | 12981/15223 [3:35:06<36:29,  1.02it/s, loss=4.0472]
Training:  85%|████████▌ | 12981/15223 [3:35:07<36:29,  1.02it/s, loss=4.4090]
Training:  85%|████████▌ | 12982/15223 [3:35:07<37:49,  1.01s/it, loss=4.4090]
Training:  85%|████████▌ | 12982/15223 [3:35:08<37:49,  1.01s/it, loss=4.7106]
Training:  85%|████████▌ | 12983/15223 [3:35:08<35:49,  1.04it/s, loss=4.7106]
Training:  85%|████████▌ | 12983/15223 [3:35:08<35:49,  1.04it/s, loss=4.1247]
Training:  85%|████████▌ | 12984/15223 [3:35:08<35:00,  1.07it/s, loss=4.1247]
Training:  85%|████████▌ | 12984/15223 [3:35:10<35:00,  1.07it/s, loss=3.8867]
Training:  85%|████████▌ | 12985/15223 [3:35:10<39:52,  1.07s/it, loss=3.8867]
Training:  85%|████████▌ | 12985/15223 [3:35:11<39:52,  1.07s/it, loss=4.6038]
Training:  85%|████████▌ | 12986/15223 [3:35:11<37:15,  1.00it/s, loss=4.6038]
Training:  85%|████████▌ | 12986/15223 [3:35:11<37:15,  1.00it/s, loss=4.3413]
Training:  85%|████████▌ | 12987/15223 [3:35:11<34:40,  1.07it/s, loss=4.3413]
Training:  85%|████████▌ | 12987/15223 [3:35:12<34:40,  1.07it/s, loss=3.3020]
Training:  85%|████████▌ | 12988/15223 [3:35:12<36:22,  1.02it/s, loss=3.3020]
Training:  85%|████████▌ | 12988/15223 [3:35:14<36:22,  1.02it/s, loss=4.1284]
Training:  85%|████████▌ | 12989/15223 [3:35:14<45:46,  1.23s/it, loss=4.1284]
Training:  85%|████████▌ | 12989/15223 [3:35:16<45:46,  1.23s/it, loss=4.2714]
Training:  85%|████████▌ | 12990/15223 [3:35:16<46:20,  1.25s/it, loss=4.2714]
Training:  85%|████████▌ | 12990/15223 [3:35:16<46:20,  1.25s/it, loss=4.6992]
Training:  85%|████████▌ | 12991/15223 [3:35:16<41:13,  1.11s/it, loss=4.6992]
Training:  85%|████████▌ | 12991/15223 [3:35:17<41:13,  1.11s/it, loss=4.3085]
Training:  85%|████████▌ | 12992/15223 [3:35:17<37:02,  1.00it/s, loss=4.3085]
Training:  85%|████████▌ | 12992/15223 [3:35:18<37:02,  1.00it/s, loss=3.8277]
Training:  85%|████████▌ | 12993/15223 [3:35:18<34:53,  1.07it/s, loss=3.8277]
Training:  85%|████████▌ | 12993/15223 [3:35:19<34:53,  1.07it/s, loss=3.8670]
Training:  85%|████████▌ | 12994/15223 [3:35:19<34:49,  1.07it/s, loss=3.8670]
Training:  85%|████████▌ | 12994/15223 [3:35:20<34:49,  1.07it/s, loss=4.3119]
Training:  85%|████████▌ | 12995/15223 [3:35:20<35:56,  1.03it/s, loss=4.3119]
Training:  85%|████████▌ | 12995/15223 [3:35:21<35:56,  1.03it/s, loss=4.2116]
Training:  85%|████████▌ | 12996/15223 [3:35:21<39:56,  1.08s/it, loss=4.2116]
Training:  85%|████████▌ | 12996/15223 [3:35:22<39:56,  1.08s/it, loss=4.1489]
Training:  85%|████████▌ | 12997/15223 [3:35:22<41:04,  1.11s/it, loss=4.1489]
Training:  85%|████████▌ | 12997/15223 [3:35:23<41:04,  1.11s/it, loss=4.1120]
Training:  85%|████████▌ | 12998/15223 [3:35:23<36:46,  1.01it/s, loss=4.1120]
Training:  85%|████████▌ | 12998/15223 [3:35:24<36:46,  1.01it/s, loss=4.2751]
Training:  85%|████████▌ | 12999/15223 [3:35:24<35:13,  1.05it/s, loss=4.2751]
Training:  85%|████████▌ | 12999/15223 [3:35:25<35:13,  1.05it/s, loss=4.4686]
Training:  85%|████████▌ | 13000/15223 [3:35:25<36:20,  1.02it/s, loss=4.4686]
Training:  85%|████████▌ | 13000/15223 [3:35:26<36:20,  1.02it/s, loss=3.8552]
Training:  85%|████████▌ | 13001/15223 [3:35:26<38:02,  1.03s/it, loss=3.8552]
Training:  85%|████████▌ | 13001/15223 [3:35:27<38:02,  1.03s/it, loss=3.9665]
Training:  85%|████████▌ | 13002/15223 [3:35:27<34:07,  1.08it/s, loss=3.9665]
Training:  85%|████████▌ | 13002/15223 [3:35:28<34:07,  1.08it/s, loss=4.2166]
Training:  85%|████████▌ | 13003/15223 [3:35:28<33:25,  1.11it/s, loss=4.2166]
Training:  85%|████████▌ | 13003/15223 [3:35:29<33:25,  1.11it/s, loss=4.3003]
Training:  85%|████████▌ | 13004/15223 [3:35:29<35:47,  1.03it/s, loss=4.3003]
Training:  85%|████████▌ | 13004/15223 [3:35:30<35:47,  1.03it/s, loss=3.8951]
Training:  85%|████████▌ | 13005/15223 [3:35:30<39:14,  1.06s/it, loss=3.8951]
Training:  85%|████████▌ | 13005/15223 [3:35:31<39:14,  1.06s/it, loss=4.6663]
Training:  85%|████████▌ | 13006/15223 [3:35:31<41:06,  1.11s/it, loss=4.6663]
Training:  85%|████████▌ | 13006/15223 [3:35:32<41:06,  1.11s/it, loss=4.3074]
Training:  85%|████████▌ | 13007/15223 [3:35:32<37:43,  1.02s/it, loss=4.3074]
Training:  85%|████████▌ | 13007/15223 [3:35:33<37:43,  1.02s/it, loss=4.2621]
Training:  85%|████████▌ | 13008/15223 [3:35:33<36:53,  1.00it/s, loss=4.2621]
Training:  85%|████████▌ | 13008/15223 [3:35:34<36:53,  1.00it/s, loss=4.0993]
Training:  85%|████████▌ | 13009/15223 [3:35:34<35:58,  1.03it/s, loss=4.0993]
Training:  85%|████████▌ | 13009/15223 [3:35:35<35:58,  1.03it/s, loss=4.4784]
Training:  85%|████████▌ | 13010/15223 [3:35:35<35:40,  1.03it/s, loss=4.4784]
Training:  85%|████████▌ | 13010/15223 [3:35:36<35:40,  1.03it/s, loss=4.6884]
Training:  85%|████████▌ | 13011/15223 [3:35:36<33:09,  1.11it/s, loss=4.6884]
Training:  85%|████████▌ | 13011/15223 [3:35:37<33:09,  1.11it/s, loss=3.8615]
Training:  85%|████████▌ | 13012/15223 [3:35:37<36:06,  1.02it/s, loss=3.8615]
Training:  85%|████████▌ | 13012/15223 [3:35:38<36:06,  1.02it/s, loss=4.5486]
Training:  85%|████████▌ | 13013/15223 [3:35:38<34:41,  1.06it/s, loss=4.5486]
Training:  85%|████████▌ | 13013/15223 [3:35:39<34:41,  1.06it/s, loss=4.2524]
Training:  85%|████████▌ | 13014/15223 [3:35:39<36:38,  1.00it/s, loss=4.2524]
Training:  85%|████████▌ | 13014/15223 [3:35:40<36:38,  1.00it/s, loss=3.4123]
Training:  85%|████████▌ | 13015/15223 [3:35:40<35:04,  1.05it/s, loss=3.4123]
Training:  85%|████████▌ | 13015/15223 [3:35:40<35:04,  1.05it/s, loss=4.3011]
Training:  86%|████████▌ | 13016/15223 [3:35:40<33:30,  1.10it/s, loss=4.3011]
Training:  86%|████████▌ | 13016/15223 [3:35:41<33:30,  1.10it/s, loss=4.1453]
Training:  86%|████████▌ | 13017/15223 [3:35:41<34:10,  1.08it/s, loss=4.1453]
Training:  86%|████████▌ | 13017/15223 [3:35:43<34:10,  1.08it/s, loss=4.6275]
Training:  86%|████████▌ | 13018/15223 [3:35:43<36:01,  1.02it/s, loss=4.6275]
Training:  86%|████████▌ | 13018/15223 [3:35:43<36:01,  1.02it/s, loss=3.4608]
Training:  86%|████████▌ | 13019/15223 [3:35:43<34:44,  1.06it/s, loss=3.4608]
Training:  86%|████████▌ | 13019/15223 [3:35:44<34:44,  1.06it/s, loss=4.4655]
Training:  86%|████████▌ | 13020/15223 [3:35:44<34:12,  1.07it/s, loss=4.4655]
Training:  86%|████████▌ | 13020/15223 [3:35:46<34:12,  1.07it/s, loss=3.8313]
Training:  86%|████████▌ | 13021/15223 [3:35:46<38:37,  1.05s/it, loss=3.8313]
Training:  86%|████████▌ | 13021/15223 [3:35:47<38:37,  1.05s/it, loss=4.0650]
Training:  86%|████████▌ | 13022/15223 [3:35:47<38:16,  1.04s/it, loss=4.0650]
Training:  86%|████████▌ | 13022/15223 [3:35:49<38:16,  1.04s/it, loss=4.6497]
Training:  86%|████████▌ | 13023/15223 [3:35:49<47:49,  1.30s/it, loss=4.6497]
Training:  86%|████████▌ | 13023/15223 [3:35:50<47:49,  1.30s/it, loss=3.7544]
Training:  86%|████████▌ | 13024/15223 [3:35:50<44:35,  1.22s/it, loss=3.7544]
Training:  86%|████████▌ | 13024/15223 [3:35:57<44:35,  1.22s/it, loss=4.3392]
Training:  86%|████████▌ | 13025/15223 [3:35:57<1:52:01,  3.06s/it, loss=4.3392]
Training:  86%|████████▌ | 13025/15223 [3:35:59<1:52:01,  3.06s/it, loss=4.4082]
Training:  86%|████████▌ | 13026/15223 [3:35:59<1:41:22,  2.77s/it, loss=4.4082]
Training:  86%|████████▌ | 13026/15223 [3:36:00<1:41:22,  2.77s/it, loss=3.9488]
Training:  86%|████████▌ | 13027/15223 [3:36:00<1:19:07,  2.16s/it, loss=3.9488]
Training:  86%|████████▌ | 13027/15223 [3:36:01<1:19:07,  2.16s/it, loss=4.5809]
Training:  86%|████████▌ | 13028/15223 [3:36:01<1:07:54,  1.86s/it, loss=4.5809]
Training:  86%|████████▌ | 13028/15223 [3:36:02<1:07:54,  1.86s/it, loss=4.2299]
Training:  86%|████████▌ | 13029/15223 [3:36:02<1:02:34,  1.71s/it, loss=4.2299]
Training:  86%|████████▌ | 13029/15223 [3:36:03<1:02:34,  1.71s/it, loss=4.2285]
Training:  86%|████████▌ | 13030/15223 [3:36:03<53:41,  1.47s/it, loss=4.2285]  
Training:  86%|████████▌ | 13030/15223 [3:36:04<53:41,  1.47s/it, loss=4.1452]
Training:  86%|████████▌ | 13031/15223 [3:36:04<48:31,  1.33s/it, loss=4.1452]
Training:  86%|████████▌ | 13031/15223 [3:36:05<48:31,  1.33s/it, loss=4.8258]
Training:  86%|████████▌ | 13032/15223 [3:36:05<43:54,  1.20s/it, loss=4.8258]
Training:  86%|████████▌ | 13032/15223 [3:36:06<43:54,  1.20s/it, loss=3.9313]
Training:  86%|████████▌ | 13033/15223 [3:36:06<41:11,  1.13s/it, loss=3.9313]
Training:  86%|████████▌ | 13033/15223 [3:36:07<41:11,  1.13s/it, loss=4.2806]
Training:  86%|████████▌ | 13034/15223 [3:36:07<36:32,  1.00s/it, loss=4.2806]
Training:  86%|████████▌ | 13034/15223 [3:36:08<36:32,  1.00s/it, loss=4.3752]
Training:  86%|████████▌ | 13035/15223 [3:36:08<35:17,  1.03it/s, loss=4.3752]
Training:  86%|████████▌ | 13035/15223 [3:36:09<35:17,  1.03it/s, loss=4.1696]
Training:  86%|████████▌ | 13036/15223 [3:36:09<38:06,  1.05s/it, loss=4.1696]
Training:  86%|████████▌ | 13036/15223 [3:36:10<38:06,  1.05s/it, loss=3.9060]
Training:  86%|████████▌ | 13037/15223 [3:36:10<34:17,  1.06it/s, loss=3.9060]
Training:  86%|████████▌ | 13037/15223 [3:36:11<34:17,  1.06it/s, loss=4.1150]
Training:  86%|████████▌ | 13038/15223 [3:36:11<40:01,  1.10s/it, loss=4.1150]
Training:  86%|████████▌ | 13038/15223 [3:36:12<40:01,  1.10s/it, loss=4.1464]
Training:  86%|████████▌ | 13039/15223 [3:36:12<41:10,  1.13s/it, loss=4.1464]
Training:  86%|████████▌ | 13039/15223 [3:36:13<41:10,  1.13s/it, loss=4.6433]
Training:  86%|████████▌ | 13040/15223 [3:36:13<40:24,  1.11s/it, loss=4.6433]
Training:  86%|████████▌ | 13040/15223 [3:36:14<40:24,  1.11s/it, loss=4.0626]
Training:  86%|████████▌ | 13041/15223 [3:36:14<39:30,  1.09s/it, loss=4.0626]
Training:  86%|████████▌ | 13041/15223 [3:36:15<39:30,  1.09s/it, loss=4.2506]
Training:  86%|████████▌ | 13042/15223 [3:36:15<35:22,  1.03it/s, loss=4.2506]
Training:  86%|████████▌ | 13042/15223 [3:36:16<35:22,  1.03it/s, loss=4.5196]
Training:  86%|████████▌ | 13043/15223 [3:36:16<31:47,  1.14it/s, loss=4.5196]
Training:  86%|████████▌ | 13043/15223 [3:36:17<31:47,  1.14it/s, loss=3.5340]
Training:  86%|████████▌ | 13044/15223 [3:36:17<36:44,  1.01s/it, loss=3.5340]
Training:  86%|████████▌ | 13044/15223 [3:36:18<36:44,  1.01s/it, loss=3.8920]
Training:  86%|████████▌ | 13045/15223 [3:36:18<39:00,  1.07s/it, loss=3.8920]
Training:  86%|████████▌ | 13045/15223 [3:36:19<39:00,  1.07s/it, loss=4.5018]
Training:  86%|████████▌ | 13046/15223 [3:36:19<37:23,  1.03s/it, loss=4.5018]
Training:  86%|████████▌ | 13046/15223 [3:36:20<37:23,  1.03s/it, loss=3.8547]
Training:  86%|████████▌ | 13047/15223 [3:36:20<36:25,  1.00s/it, loss=3.8547]
Training:  86%|████████▌ | 13047/15223 [3:36:22<36:25,  1.00s/it, loss=4.2840]
Training:  86%|████████▌ | 13048/15223 [3:36:22<43:57,  1.21s/it, loss=4.2840]
Training:  86%|████████▌ | 13048/15223 [3:36:23<43:57,  1.21s/it, loss=4.1472]
Training:  86%|████████▌ | 13049/15223 [3:36:23<39:30,  1.09s/it, loss=4.1472]
Training:  86%|████████▌ | 13049/15223 [3:36:23<39:30,  1.09s/it, loss=4.2157]
Training:  86%|████████▌ | 13050/15223 [3:36:23<35:36,  1.02it/s, loss=4.2157]
Training:  86%|████████▌ | 13050/15223 [3:36:24<35:36,  1.02it/s, loss=4.1959]
Training:  86%|████████▌ | 13051/15223 [3:36:24<36:19,  1.00s/it, loss=4.1959]
Training:  86%|████████▌ | 13051/15223 [3:36:26<36:19,  1.00s/it, loss=4.3689]
Training:  86%|████████▌ | 13052/15223 [3:36:26<41:41,  1.15s/it, loss=4.3689]
Training:  86%|████████▌ | 13052/15223 [3:36:27<41:41,  1.15s/it, loss=3.7978]
Training:  86%|████████▌ | 13053/15223 [3:36:27<36:56,  1.02s/it, loss=3.7978]
Training:  86%|████████▌ | 13053/15223 [3:36:28<36:56,  1.02s/it, loss=4.4484]
Training:  86%|████████▌ | 13054/15223 [3:36:28<42:50,  1.19s/it, loss=4.4484]
Training:  86%|████████▌ | 13054/15223 [3:36:29<42:50,  1.19s/it, loss=4.1676]
Training:  86%|████████▌ | 13055/15223 [3:36:29<37:59,  1.05s/it, loss=4.1676]
Training:  86%|████████▌ | 13055/15223 [3:36:30<37:59,  1.05s/it, loss=4.2342]
Training:  86%|████████▌ | 13056/15223 [3:36:30<34:40,  1.04it/s, loss=4.2342]
Training:  86%|████████▌ | 13056/15223 [3:36:31<34:40,  1.04it/s, loss=4.6315]
Training:  86%|████████▌ | 13057/15223 [3:36:31<36:22,  1.01s/it, loss=4.6315]
Training:  86%|████████▌ | 13057/15223 [3:36:32<36:22,  1.01s/it, loss=4.2154]
Training:  86%|████████▌ | 13058/15223 [3:36:32<36:39,  1.02s/it, loss=4.2154]
Training:  86%|████████▌ | 13058/15223 [3:36:32<36:39,  1.02s/it, loss=4.2018]
Training:  86%|████████▌ | 13059/15223 [3:36:32<32:28,  1.11it/s, loss=4.2018]
Training:  86%|████████▌ | 13059/15223 [3:36:33<32:28,  1.11it/s, loss=4.5571]
Training:  86%|████████▌ | 13060/15223 [3:36:33<30:23,  1.19it/s, loss=4.5571]
Training:  86%|████████▌ | 13060/15223 [3:36:35<30:23,  1.19it/s, loss=4.3056]
Training:  86%|████████▌ | 13061/15223 [3:36:35<38:12,  1.06s/it, loss=4.3056]
Training:  86%|████████▌ | 13061/15223 [3:36:36<38:12,  1.06s/it, loss=3.9357]
Training:  86%|████████▌ | 13062/15223 [3:36:36<36:14,  1.01s/it, loss=3.9357]
Training:  86%|████████▌ | 13062/15223 [3:36:36<36:14,  1.01s/it, loss=4.3079]
Training:  86%|████████▌ | 13063/15223 [3:36:36<34:19,  1.05it/s, loss=4.3079]
Training:  86%|████████▌ | 13063/15223 [3:36:37<34:19,  1.05it/s, loss=4.5546]
Training:  86%|████████▌ | 13064/15223 [3:36:37<31:13,  1.15it/s, loss=4.5546]
Training:  86%|████████▌ | 13064/15223 [3:36:38<31:13,  1.15it/s, loss=3.9298]
Training:  86%|████████▌ | 13065/15223 [3:36:38<28:41,  1.25it/s, loss=3.9298]
Training:  86%|████████▌ | 13065/15223 [3:36:39<28:41,  1.25it/s, loss=4.5096]
Training:  86%|████████▌ | 13066/15223 [3:36:39<30:02,  1.20it/s, loss=4.5096]
Training:  86%|████████▌ | 13066/15223 [3:36:40<30:02,  1.20it/s, loss=3.9315]
Training:  86%|████████▌ | 13067/15223 [3:36:40<37:22,  1.04s/it, loss=3.9315]
Training:  86%|████████▌ | 13067/15223 [3:36:41<37:22,  1.04s/it, loss=3.7746]
Training:  86%|████████▌ | 13068/15223 [3:36:41<32:59,  1.09it/s, loss=3.7746]
Training:  86%|████████▌ | 13068/15223 [3:36:42<32:59,  1.09it/s, loss=3.7618]
Training:  86%|████████▌ | 13069/15223 [3:36:42<34:45,  1.03it/s, loss=3.7618]
Training:  86%|████████▌ | 13069/15223 [3:36:43<34:45,  1.03it/s, loss=4.3627]
Training:  86%|████████▌ | 13070/15223 [3:36:43<31:15,  1.15it/s, loss=4.3627]
Training:  86%|████████▌ | 13070/15223 [3:36:44<31:15,  1.15it/s, loss=4.5751]
Training:  86%|████████▌ | 13071/15223 [3:36:44<32:17,  1.11it/s, loss=4.5751]
Training:  86%|████████▌ | 13071/15223 [3:36:44<32:17,  1.11it/s, loss=4.4977]
Training:  86%|████████▌ | 13072/15223 [3:36:44<31:07,  1.15it/s, loss=4.4977]
Training:  86%|████████▌ | 13072/15223 [3:36:45<31:07,  1.15it/s, loss=3.8346]
Training:  86%|████████▌ | 13073/15223 [3:36:45<31:14,  1.15it/s, loss=3.8346]
Training:  86%|████████▌ | 13073/15223 [3:36:46<31:14,  1.15it/s, loss=3.9454]
Training:  86%|████████▌ | 13074/15223 [3:36:46<31:18,  1.14it/s, loss=3.9454]
Training:  86%|████████▌ | 13074/15223 [3:36:47<31:18,  1.14it/s, loss=4.5083]
Training:  86%|████████▌ | 13075/15223 [3:36:47<30:05,  1.19it/s, loss=4.5083]
Training:  86%|████████▌ | 13075/15223 [3:36:48<30:05,  1.19it/s, loss=4.7165]
Training:  86%|████████▌ | 13076/15223 [3:36:48<32:51,  1.09it/s, loss=4.7165]
Training:  86%|████████▌ | 13076/15223 [3:36:49<32:51,  1.09it/s, loss=3.7274]
Training:  86%|████████▌ | 13077/15223 [3:36:49<32:58,  1.08it/s, loss=3.7274]
Training:  86%|████████▌ | 13077/15223 [3:36:50<32:58,  1.08it/s, loss=4.6649]
Training:  86%|████████▌ | 13078/15223 [3:36:50<38:21,  1.07s/it, loss=4.6649]
Training:  86%|████████▌ | 13078/15223 [3:36:51<38:21,  1.07s/it, loss=3.6561]
Training:  86%|████████▌ | 13079/15223 [3:36:51<34:35,  1.03it/s, loss=3.6561]
Training:  86%|████████▌ | 13079/15223 [3:36:52<34:35,  1.03it/s, loss=4.6418]
Training:  86%|████████▌ | 13080/15223 [3:36:52<33:04,  1.08it/s, loss=4.6418]
Training:  86%|████████▌ | 13080/15223 [3:36:53<33:04,  1.08it/s, loss=3.9524]
Training:  86%|████████▌ | 13081/15223 [3:36:53<32:17,  1.11it/s, loss=3.9524]
Training:  86%|████████▌ | 13081/15223 [3:36:54<32:17,  1.11it/s, loss=4.0699]
Training:  86%|████████▌ | 13082/15223 [3:36:54<33:17,  1.07it/s, loss=4.0699]
Training:  86%|████████▌ | 13082/15223 [3:36:54<33:17,  1.07it/s, loss=3.9223]
Training:  86%|████████▌ | 13083/15223 [3:36:54<31:25,  1.13it/s, loss=3.9223]
Training:  86%|████████▌ | 13083/15223 [3:36:56<31:25,  1.13it/s, loss=3.9130]
Training:  86%|████████▌ | 13084/15223 [3:36:56<35:42,  1.00s/it, loss=3.9130]
Training:  86%|████████▌ | 13084/15223 [3:36:57<35:42,  1.00s/it, loss=4.6237]
Training:  86%|████████▌ | 13085/15223 [3:36:57<32:53,  1.08it/s, loss=4.6237]
Training:  86%|████████▌ | 13085/15223 [3:36:57<32:53,  1.08it/s, loss=4.1029]
Training:  86%|████████▌ | 13086/15223 [3:36:57<30:56,  1.15it/s, loss=4.1029]
Training:  86%|████████▌ | 13086/15223 [3:36:58<30:56,  1.15it/s, loss=4.1184]
Training:  86%|████████▌ | 13087/15223 [3:36:58<30:32,  1.17it/s, loss=4.1184]
Training:  86%|████████▌ | 13087/15223 [3:36:59<30:32,  1.17it/s, loss=4.5293]
Training:  86%|████████▌ | 13088/15223 [3:36:59<28:11,  1.26it/s, loss=4.5293]
Training:  86%|████████▌ | 13088/15223 [3:37:00<28:11,  1.26it/s, loss=4.2285]
Training:  86%|████████▌ | 13089/15223 [3:37:00<30:17,  1.17it/s, loss=4.2285]
Training:  86%|████████▌ | 13089/15223 [3:37:01<30:17,  1.17it/s, loss=4.4213]
Training:  86%|████████▌ | 13090/15223 [3:37:01<33:04,  1.07it/s, loss=4.4213]
Training:  86%|████████▌ | 13090/15223 [3:37:01<33:04,  1.07it/s, loss=3.7334]
Training:  86%|████████▌ | 13091/15223 [3:37:01<29:50,  1.19it/s, loss=3.7334]
Training:  86%|████████▌ | 13091/15223 [3:37:03<29:50,  1.19it/s, loss=4.5447]
Training:  86%|████████▌ | 13092/15223 [3:37:03<34:18,  1.04it/s, loss=4.5447]
Training:  86%|████████▌ | 13092/15223 [3:37:03<34:18,  1.04it/s, loss=4.3811]
Training:  86%|████████▌ | 13093/15223 [3:37:03<32:13,  1.10it/s, loss=4.3811]
Training:  86%|████████▌ | 13093/15223 [3:37:05<32:13,  1.10it/s, loss=4.4023]
Training:  86%|████████▌ | 13094/15223 [3:37:05<35:13,  1.01it/s, loss=4.4023]
Training:  86%|████████▌ | 13094/15223 [3:37:05<35:13,  1.01it/s, loss=4.6417]
Training:  86%|████████▌ | 13095/15223 [3:37:05<32:30,  1.09it/s, loss=4.6417]
Training:  86%|████████▌ | 13095/15223 [3:37:06<32:30,  1.09it/s, loss=4.3020]
Training:  86%|████████▌ | 13096/15223 [3:37:06<31:30,  1.12it/s, loss=4.3020]
Training:  86%|████████▌ | 13096/15223 [3:37:08<31:30,  1.12it/s, loss=4.3948]
Training:  86%|████████▌ | 13097/15223 [3:37:08<35:58,  1.02s/it, loss=4.3948]
Training:  86%|████████▌ | 13097/15223 [3:37:09<35:58,  1.02s/it, loss=4.3204]
Training:  86%|████████▌ | 13098/15223 [3:37:09<35:39,  1.01s/it, loss=4.3204]
Training:  86%|████████▌ | 13098/15223 [3:37:10<35:39,  1.01s/it, loss=3.7265]
Training:  86%|████████▌ | 13099/15223 [3:37:10<43:45,  1.24s/it, loss=3.7265]
Training:  86%|████████▌ | 13099/15223 [3:37:11<43:45,  1.24s/it, loss=3.6403]
Training:  86%|████████▌ | 13100/15223 [3:37:11<41:38,  1.18s/it, loss=3.6403]
Training:  86%|████████▌ | 13100/15223 [3:37:12<41:38,  1.18s/it, loss=4.0744]
Training:  86%|████████▌ | 13101/15223 [3:37:12<36:34,  1.03s/it, loss=4.0744]
Training:  86%|████████▌ | 13101/15223 [3:37:13<36:34,  1.03s/it, loss=3.7858]
Training:  86%|████████▌ | 13102/15223 [3:37:13<35:57,  1.02s/it, loss=3.7858]
Training:  86%|████████▌ | 13102/15223 [3:37:14<35:57,  1.02s/it, loss=4.4326]
Training:  86%|████████▌ | 13103/15223 [3:37:14<40:23,  1.14s/it, loss=4.4326]
Training:  86%|████████▌ | 13103/15223 [3:37:15<40:23,  1.14s/it, loss=4.0692]
Training:  86%|████████▌ | 13104/15223 [3:37:15<36:04,  1.02s/it, loss=4.0692]
Training:  86%|████████▌ | 13104/15223 [3:37:16<36:04,  1.02s/it, loss=4.6369]
Training:  86%|████████▌ | 13105/15223 [3:37:16<35:47,  1.01s/it, loss=4.6369]
Training:  86%|████████▌ | 13105/15223 [3:37:17<35:47,  1.01s/it, loss=4.2935]
Training:  86%|████████▌ | 13106/15223 [3:37:17<34:58,  1.01it/s, loss=4.2935]
Training:  86%|████████▌ | 13106/15223 [3:37:19<34:58,  1.01it/s, loss=4.3083]
Training:  86%|████████▌ | 13107/15223 [3:37:19<39:07,  1.11s/it, loss=4.3083]
Training:  86%|████████▌ | 13107/15223 [3:37:19<39:07,  1.11s/it, loss=4.2808]
Training:  86%|████████▌ | 13108/15223 [3:37:19<35:07,  1.00it/s, loss=4.2808]
Training:  86%|████████▌ | 13108/15223 [3:37:21<35:07,  1.00it/s, loss=4.4184]
Training:  86%|████████▌ | 13109/15223 [3:37:21<41:05,  1.17s/it, loss=4.4184]
Training:  86%|████████▌ | 13109/15223 [3:37:22<41:05,  1.17s/it, loss=4.1461]
Training:  86%|████████▌ | 13110/15223 [3:37:22<37:05,  1.05s/it, loss=4.1461]
Training:  86%|████████▌ | 13110/15223 [3:37:23<37:05,  1.05s/it, loss=3.8081]
Training:  86%|████████▌ | 13111/15223 [3:37:23<36:14,  1.03s/it, loss=3.8081]
Training:  86%|████████▌ | 13111/15223 [3:37:23<36:14,  1.03s/it, loss=4.3927]
Training:  86%|████████▌ | 13112/15223 [3:37:23<34:36,  1.02it/s, loss=4.3927]
Training:  86%|████████▌ | 13112/15223 [3:37:24<34:36,  1.02it/s, loss=4.9641]
Training:  86%|████████▌ | 13113/15223 [3:37:24<33:30,  1.05it/s, loss=4.9641]
Training:  86%|████████▌ | 13113/15223 [3:37:25<33:30,  1.05it/s, loss=4.4313]
Training:  86%|████████▌ | 13114/15223 [3:37:25<31:48,  1.11it/s, loss=4.4313]
Training:  86%|████████▌ | 13114/15223 [3:37:26<31:48,  1.11it/s, loss=4.4918]
Training:  86%|████████▌ | 13115/15223 [3:37:26<30:18,  1.16it/s, loss=4.4918]
Training:  86%|████████▌ | 13115/15223 [3:37:27<30:18,  1.16it/s, loss=4.3276]
Training:  86%|████████▌ | 13116/15223 [3:37:27<31:08,  1.13it/s, loss=4.3276]
Training:  86%|████████▌ | 13116/15223 [3:37:28<31:08,  1.13it/s, loss=4.4670]
Training:  86%|████████▌ | 13117/15223 [3:37:28<32:57,  1.07it/s, loss=4.4670]
Training:  86%|████████▌ | 13117/15223 [3:37:29<32:57,  1.07it/s, loss=4.5547]
Training:  86%|████████▌ | 13118/15223 [3:37:29<30:25,  1.15it/s, loss=4.5547]
Training:  86%|████████▌ | 13118/15223 [3:37:29<30:25,  1.15it/s, loss=4.3266]
Training:  86%|████████▌ | 13119/15223 [3:37:29<29:10,  1.20it/s, loss=4.3266]
Training:  86%|████████▌ | 13119/15223 [3:37:30<29:10,  1.20it/s, loss=4.7256]
Training:  86%|████████▌ | 13120/15223 [3:37:30<28:05,  1.25it/s, loss=4.7256]
Training:  86%|████████▌ | 13120/15223 [3:37:31<28:05,  1.25it/s, loss=4.2570]
Training:  86%|████████▌ | 13121/15223 [3:37:31<28:31,  1.23it/s, loss=4.2570]
Training:  86%|████████▌ | 13121/15223 [3:37:32<28:31,  1.23it/s, loss=4.2803]
Training:  86%|████████▌ | 13122/15223 [3:37:32<30:35,  1.14it/s, loss=4.2803]
Training:  86%|████████▌ | 13122/15223 [3:37:33<30:35,  1.14it/s, loss=4.2366]
Training:  86%|████████▌ | 13123/15223 [3:37:33<33:41,  1.04it/s, loss=4.2366]
Training:  86%|████████▌ | 13123/15223 [3:37:34<33:41,  1.04it/s, loss=4.5050]
Training:  86%|████████▌ | 13124/15223 [3:37:34<32:14,  1.09it/s, loss=4.5050]
Training:  86%|████████▌ | 13124/15223 [3:37:35<32:14,  1.09it/s, loss=4.4620]
Training:  86%|████████▌ | 13125/15223 [3:37:35<30:36,  1.14it/s, loss=4.4620]
Training:  86%|████████▌ | 13125/15223 [3:37:36<30:36,  1.14it/s, loss=4.0207]
Training:  86%|████████▌ | 13126/15223 [3:37:36<34:51,  1.00it/s, loss=4.0207]
Training:  86%|████████▌ | 13126/15223 [3:37:37<34:51,  1.00it/s, loss=4.2227]
Training:  86%|████████▌ | 13127/15223 [3:37:37<31:51,  1.10it/s, loss=4.2227]
Training:  86%|████████▌ | 13127/15223 [3:37:38<31:51,  1.10it/s, loss=4.5199]
Training:  86%|████████▌ | 13128/15223 [3:37:38<33:02,  1.06it/s, loss=4.5199]
Training:  86%|████████▌ | 13128/15223 [3:37:38<33:02,  1.06it/s, loss=4.5381]
Training:  86%|████████▌ | 13129/15223 [3:37:38<31:01,  1.12it/s, loss=4.5381]
Training:  86%|████████▌ | 13129/15223 [3:37:39<31:01,  1.12it/s, loss=4.2958]
Training:  86%|████████▋ | 13130/15223 [3:37:39<28:27,  1.23it/s, loss=4.2958]
Training:  86%|████████▋ | 13130/15223 [3:37:40<28:27,  1.23it/s, loss=4.1258]
Training:  86%|████████▋ | 13131/15223 [3:37:40<27:44,  1.26it/s, loss=4.1258]
Training:  86%|████████▋ | 13131/15223 [3:37:41<27:44,  1.26it/s, loss=4.4220]
Training:  86%|████████▋ | 13132/15223 [3:37:41<30:49,  1.13it/s, loss=4.4220]
Training:  86%|████████▋ | 13132/15223 [3:37:42<30:49,  1.13it/s, loss=4.3483]
Training:  86%|████████▋ | 13133/15223 [3:37:42<30:04,  1.16it/s, loss=4.3483]
Training:  86%|████████▋ | 13133/15223 [3:37:43<30:04,  1.16it/s, loss=3.9634]
Training:  86%|████████▋ | 13134/15223 [3:37:43<30:07,  1.16it/s, loss=3.9634]
Training:  86%|████████▋ | 13134/15223 [3:37:44<30:07,  1.16it/s, loss=4.2472]
Training:  86%|████████▋ | 13135/15223 [3:37:44<31:35,  1.10it/s, loss=4.2472]
Training:  86%|████████▋ | 13135/15223 [3:37:44<31:35,  1.10it/s, loss=3.9344]
Training:  86%|████████▋ | 13136/15223 [3:37:44<29:01,  1.20it/s, loss=3.9344]
Training:  86%|████████▋ | 13136/15223 [3:37:45<29:01,  1.20it/s, loss=4.0874]
Training:  86%|████████▋ | 13137/15223 [3:37:45<31:44,  1.10it/s, loss=4.0874]
Training:  86%|████████▋ | 13137/15223 [3:37:46<31:44,  1.10it/s, loss=4.0655]
Training:  86%|████████▋ | 13138/15223 [3:37:46<30:01,  1.16it/s, loss=4.0655]
Training:  86%|████████▋ | 13138/15223 [3:37:47<30:01,  1.16it/s, loss=4.2330]
Training:  86%|████████▋ | 13139/15223 [3:37:47<28:19,  1.23it/s, loss=4.2330]
Training:  86%|████████▋ | 13139/15223 [3:37:48<28:19,  1.23it/s, loss=4.4068]
Training:  86%|████████▋ | 13140/15223 [3:37:48<29:33,  1.17it/s, loss=4.4068]
Training:  86%|████████▋ | 13140/15223 [3:37:49<29:33,  1.17it/s, loss=4.9242]
Training:  86%|████████▋ | 13141/15223 [3:37:49<29:30,  1.18it/s, loss=4.9242]
Training:  86%|████████▋ | 13141/15223 [3:37:49<29:30,  1.18it/s, loss=4.9352]
Training:  86%|████████▋ | 13142/15223 [3:37:49<27:21,  1.27it/s, loss=4.9352]
Training:  86%|████████▋ | 13142/15223 [3:37:50<27:21,  1.27it/s, loss=4.0860]
Training:  86%|████████▋ | 13143/15223 [3:37:50<27:04,  1.28it/s, loss=4.0860]
Training:  86%|████████▋ | 13143/15223 [3:37:51<27:04,  1.28it/s, loss=4.6277]
Training:  86%|████████▋ | 13144/15223 [3:37:51<26:23,  1.31it/s, loss=4.6277]
Training:  86%|████████▋ | 13144/15223 [3:37:52<26:23,  1.31it/s, loss=3.9407]
Training:  86%|████████▋ | 13145/15223 [3:37:52<28:09,  1.23it/s, loss=3.9407]
Training:  86%|████████▋ | 13145/15223 [3:37:53<28:09,  1.23it/s, loss=4.2272]
Training:  86%|████████▋ | 13146/15223 [3:37:53<28:33,  1.21it/s, loss=4.2272]
Training:  86%|████████▋ | 13146/15223 [3:37:54<28:33,  1.21it/s, loss=4.0791]
Training:  86%|████████▋ | 13147/15223 [3:37:54<30:37,  1.13it/s, loss=4.0791]
Training:  86%|████████▋ | 13147/15223 [3:37:55<30:37,  1.13it/s, loss=4.0982]
Training:  86%|████████▋ | 13148/15223 [3:37:55<32:22,  1.07it/s, loss=4.0982]
Training:  86%|████████▋ | 13148/15223 [3:37:56<32:22,  1.07it/s, loss=3.9157]
Training:  86%|████████▋ | 13149/15223 [3:37:56<31:53,  1.08it/s, loss=3.9157]
Training:  86%|████████▋ | 13149/15223 [3:37:57<31:53,  1.08it/s, loss=4.0848]
Training:  86%|████████▋ | 13150/15223 [3:37:57<34:48,  1.01s/it, loss=4.0848]
Training:  86%|████████▋ | 13150/15223 [3:37:58<34:48,  1.01s/it, loss=4.6424]
Training:  86%|████████▋ | 13151/15223 [3:37:58<32:31,  1.06it/s, loss=4.6424]
Training:  86%|████████▋ | 13151/15223 [3:37:58<32:31,  1.06it/s, loss=4.3782]
Training:  86%|████████▋ | 13152/15223 [3:37:58<31:57,  1.08it/s, loss=4.3782]
Training:  86%|████████▋ | 13152/15223 [3:38:00<31:57,  1.08it/s, loss=3.8990]
Training:  86%|████████▋ | 13153/15223 [3:38:00<36:19,  1.05s/it, loss=3.8990]
Training:  86%|████████▋ | 13153/15223 [3:38:00<36:19,  1.05s/it, loss=4.2872]
Training:  86%|████████▋ | 13154/15223 [3:38:00<31:17,  1.10it/s, loss=4.2872]
Training:  86%|████████▋ | 13154/15223 [3:38:01<31:17,  1.10it/s, loss=4.3530]
Training:  86%|████████▋ | 13155/15223 [3:38:01<30:54,  1.11it/s, loss=4.3530]
Training:  86%|████████▋ | 13155/15223 [3:38:02<30:54,  1.11it/s, loss=4.4303]
Training:  86%|████████▋ | 13156/15223 [3:38:02<29:20,  1.17it/s, loss=4.4303]
Training:  86%|████████▋ | 13156/15223 [3:38:03<29:20,  1.17it/s, loss=4.2285]
Training:  86%|████████▋ | 13157/15223 [3:38:03<26:53,  1.28it/s, loss=4.2285]
Training:  86%|████████▋ | 13157/15223 [3:38:03<26:53,  1.28it/s, loss=4.2766]
Training:  86%|████████▋ | 13158/15223 [3:38:03<27:32,  1.25it/s, loss=4.2766]
Training:  86%|████████▋ | 13158/15223 [3:38:04<27:32,  1.25it/s, loss=4.2669]
Training:  86%|████████▋ | 13159/15223 [3:38:04<28:14,  1.22it/s, loss=4.2669]
Training:  86%|████████▋ | 13159/15223 [3:38:05<28:14,  1.22it/s, loss=3.8204]
Training:  86%|████████▋ | 13160/15223 [3:38:05<27:28,  1.25it/s, loss=3.8204]
Training:  86%|████████▋ | 13160/15223 [3:38:06<27:28,  1.25it/s, loss=4.2047]
Training:  86%|████████▋ | 13161/15223 [3:38:06<30:33,  1.12it/s, loss=4.2047]
Training:  86%|████████▋ | 13161/15223 [3:38:07<30:33,  1.12it/s, loss=3.9991]
Training:  86%|████████▋ | 13162/15223 [3:38:07<32:15,  1.06it/s, loss=3.9991]
Training:  86%|████████▋ | 13162/15223 [3:38:08<32:15,  1.06it/s, loss=4.2953]
Training:  86%|████████▋ | 13163/15223 [3:38:08<30:01,  1.14it/s, loss=4.2953]
Training:  86%|████████▋ | 13163/15223 [3:38:09<30:01,  1.14it/s, loss=4.4692]
Training:  86%|████████▋ | 13164/15223 [3:38:09<32:52,  1.04it/s, loss=4.4692]
Training:  86%|████████▋ | 13164/15223 [3:38:10<32:52,  1.04it/s, loss=4.3326]
Training:  86%|████████▋ | 13165/15223 [3:38:10<33:21,  1.03it/s, loss=4.3326]
Training:  86%|████████▋ | 13165/15223 [3:38:11<33:21,  1.03it/s, loss=4.0292]
Training:  86%|████████▋ | 13166/15223 [3:38:11<32:07,  1.07it/s, loss=4.0292]
Training:  86%|████████▋ | 13166/15223 [3:38:14<32:07,  1.07it/s, loss=4.1101]
Training:  86%|████████▋ | 13167/15223 [3:38:14<50:49,  1.48s/it, loss=4.1101]
Training:  86%|████████▋ | 13167/15223 [3:38:14<50:49,  1.48s/it, loss=4.9559]
Training:  87%|████████▋ | 13168/15223 [3:38:14<42:19,  1.24s/it, loss=4.9559]
Training:  87%|████████▋ | 13168/15223 [3:38:15<42:19,  1.24s/it, loss=4.6134]
Training:  87%|████████▋ | 13169/15223 [3:38:15<38:24,  1.12s/it, loss=4.6134]
Training:  87%|████████▋ | 13169/15223 [3:38:17<38:24,  1.12s/it, loss=4.3481]
Training:  87%|████████▋ | 13170/15223 [3:38:17<47:02,  1.37s/it, loss=4.3481]
Training:  87%|████████▋ | 13170/15223 [3:38:18<47:02,  1.37s/it, loss=3.8434]
Training:  87%|████████▋ | 13171/15223 [3:38:18<42:23,  1.24s/it, loss=3.8434]
Training:  87%|████████▋ | 13171/15223 [3:38:19<42:23,  1.24s/it, loss=4.3603]
Training:  87%|████████▋ | 13172/15223 [3:38:19<37:54,  1.11s/it, loss=4.3603]
Training:  87%|████████▋ | 13172/15223 [3:38:20<37:54,  1.11s/it, loss=4.3076]
Training:  87%|████████▋ | 13173/15223 [3:38:20<38:00,  1.11s/it, loss=4.3076]
Training:  87%|████████▋ | 13173/15223 [3:38:21<38:00,  1.11s/it, loss=4.3656]
Training:  87%|████████▋ | 13174/15223 [3:38:21<35:17,  1.03s/it, loss=4.3656]
Training:  87%|████████▋ | 13174/15223 [3:38:22<35:17,  1.03s/it, loss=3.9060]
Training:  87%|████████▋ | 13175/15223 [3:38:22<33:57,  1.01it/s, loss=3.9060]
Training:  87%|████████▋ | 13175/15223 [3:38:23<33:57,  1.01it/s, loss=4.5255]
Training:  87%|████████▋ | 13176/15223 [3:38:23<32:22,  1.05it/s, loss=4.5255]
Training:  87%|████████▋ | 13176/15223 [3:38:24<32:22,  1.05it/s, loss=4.4337]
Training:  87%|████████▋ | 13177/15223 [3:38:24<31:58,  1.07it/s, loss=4.4337]
Training:  87%|████████▋ | 13177/15223 [3:38:25<31:58,  1.07it/s, loss=4.3089]
Training:  87%|████████▋ | 13178/15223 [3:38:25<37:24,  1.10s/it, loss=4.3089]
Training:  87%|████████▋ | 13178/15223 [3:38:26<37:24,  1.10s/it, loss=3.9907]
Training:  87%|████████▋ | 13179/15223 [3:38:26<37:00,  1.09s/it, loss=3.9907]
Training:  87%|████████▋ | 13179/15223 [3:38:27<37:00,  1.09s/it, loss=4.0363]
Training:  87%|████████▋ | 13180/15223 [3:38:27<37:24,  1.10s/it, loss=4.0363]
Training:  87%|████████▋ | 13180/15223 [3:38:28<37:24,  1.10s/it, loss=4.1091]
Training:  87%|████████▋ | 13181/15223 [3:38:28<37:03,  1.09s/it, loss=4.1091]
Training:  87%|████████▋ | 13181/15223 [3:38:29<37:03,  1.09s/it, loss=4.1724]
Training:  87%|████████▋ | 13182/15223 [3:38:29<37:01,  1.09s/it, loss=4.1724]
Training:  87%|████████▋ | 13182/15223 [3:38:30<37:01,  1.09s/it, loss=4.3420]
Training:  87%|████████▋ | 13183/15223 [3:38:30<37:19,  1.10s/it, loss=4.3420]
Training:  87%|████████▋ | 13183/15223 [3:38:31<37:19,  1.10s/it, loss=4.1606]
Training:  87%|████████▋ | 13184/15223 [3:38:31<36:21,  1.07s/it, loss=4.1606]
Training:  87%|████████▋ | 13184/15223 [3:38:33<36:21,  1.07s/it, loss=4.1435]
Training:  87%|████████▋ | 13185/15223 [3:38:33<38:27,  1.13s/it, loss=4.1435]
Training:  87%|████████▋ | 13185/15223 [3:38:34<38:27,  1.13s/it, loss=4.2926]
Training:  87%|████████▋ | 13186/15223 [3:38:34<37:31,  1.11s/it, loss=4.2926]
Training:  87%|████████▋ | 13186/15223 [3:38:35<37:31,  1.11s/it, loss=4.1350]
Training:  87%|████████▋ | 13187/15223 [3:38:35<35:13,  1.04s/it, loss=4.1350]
Training:  87%|████████▋ | 13187/15223 [3:38:36<35:13,  1.04s/it, loss=4.2701]
Training:  87%|████████▋ | 13188/15223 [3:38:36<38:17,  1.13s/it, loss=4.2701]
Training:  87%|████████▋ | 13188/15223 [3:38:37<38:17,  1.13s/it, loss=4.7288]
Training:  87%|████████▋ | 13189/15223 [3:38:37<37:31,  1.11s/it, loss=4.7288]
Training:  87%|████████▋ | 13189/15223 [3:38:38<37:31,  1.11s/it, loss=4.1030]
Training:  87%|████████▋ | 13190/15223 [3:38:38<36:22,  1.07s/it, loss=4.1030]
Training:  87%|████████▋ | 13190/15223 [3:38:40<36:22,  1.07s/it, loss=4.3506]
Training:  87%|████████▋ | 13191/15223 [3:38:40<47:18,  1.40s/it, loss=4.3506]
Training:  87%|████████▋ | 13191/15223 [3:38:42<47:18,  1.40s/it, loss=4.5353]
Training:  87%|████████▋ | 13192/15223 [3:38:42<55:01,  1.63s/it, loss=4.5353]
Training:  87%|████████▋ | 13192/15223 [3:38:43<55:01,  1.63s/it, loss=4.5971]
Training:  87%|████████▋ | 13193/15223 [3:38:43<48:54,  1.45s/it, loss=4.5971]
Training:  87%|████████▋ | 13193/15223 [3:38:45<48:54,  1.45s/it, loss=3.7599]
Training:  87%|████████▋ | 13194/15223 [3:38:45<46:06,  1.36s/it, loss=3.7599]
Training:  87%|████████▋ | 13194/15223 [3:38:45<46:06,  1.36s/it, loss=3.9479]
Training:  87%|████████▋ | 13195/15223 [3:38:45<40:55,  1.21s/it, loss=3.9479]
Training:  87%|████████▋ | 13195/15223 [3:38:46<40:55,  1.21s/it, loss=4.4441]
Training:  87%|████████▋ | 13196/15223 [3:38:46<37:33,  1.11s/it, loss=4.4441]
Training:  87%|████████▋ | 13196/15223 [3:38:47<37:33,  1.11s/it, loss=4.3993]
Training:  87%|████████▋ | 13197/15223 [3:38:47<35:43,  1.06s/it, loss=4.3993]
Training:  87%|████████▋ | 13197/15223 [3:38:48<35:43,  1.06s/it, loss=4.2132]
Training:  87%|████████▋ | 13198/15223 [3:38:48<33:16,  1.01it/s, loss=4.2132]
Training:  87%|████████▋ | 13198/15223 [3:38:49<33:16,  1.01it/s, loss=3.8038]
Training:  87%|████████▋ | 13199/15223 [3:38:49<32:38,  1.03it/s, loss=3.8038]
Training:  87%|████████▋ | 13199/15223 [3:38:50<32:38,  1.03it/s, loss=4.2907]
Training:  87%|████████▋ | 13200/15223 [3:38:50<32:18,  1.04it/s, loss=4.2907]
Training:  87%|████████▋ | 13200/15223 [3:38:51<32:18,  1.04it/s, loss=4.7948]
Training:  87%|████████▋ | 13201/15223 [3:38:51<35:28,  1.05s/it, loss=4.7948]
Training:  87%|████████▋ | 13201/15223 [3:38:52<35:28,  1.05s/it, loss=4.1055]
Training:  87%|████████▋ | 13202/15223 [3:38:52<31:52,  1.06it/s, loss=4.1055]
Training:  87%|████████▋ | 13202/15223 [3:38:53<31:52,  1.06it/s, loss=4.4784]
Training:  87%|████████▋ | 13203/15223 [3:38:53<29:54,  1.13it/s, loss=4.4784]
Training:  87%|████████▋ | 13203/15223 [3:38:53<29:54,  1.13it/s, loss=4.1422]
Training:  87%|████████▋ | 13204/15223 [3:38:53<29:19,  1.15it/s, loss=4.1422]
Training:  87%|████████▋ | 13204/15223 [3:38:55<29:19,  1.15it/s, loss=4.4191]
Training:  87%|████████▋ | 13205/15223 [3:38:55<31:07,  1.08it/s, loss=4.4191]
Training:  87%|████████▋ | 13205/15223 [3:38:55<31:07,  1.08it/s, loss=4.3087]
Training:  87%|████████▋ | 13206/15223 [3:38:55<30:23,  1.11it/s, loss=4.3087]
Training:  87%|████████▋ | 13206/15223 [3:38:57<30:23,  1.11it/s, loss=4.3829]
Training:  87%|████████▋ | 13207/15223 [3:38:57<40:53,  1.22s/it, loss=4.3829]
Training:  87%|████████▋ | 13207/15223 [3:38:58<40:53,  1.22s/it, loss=4.0999]
Training:  87%|████████▋ | 13208/15223 [3:38:58<35:42,  1.06s/it, loss=4.0999]
Training:  87%|████████▋ | 13208/15223 [3:38:59<35:42,  1.06s/it, loss=3.8833]
Training:  87%|████████▋ | 13209/15223 [3:38:59<33:25,  1.00it/s, loss=3.8833]
Training:  87%|████████▋ | 13209/15223 [3:39:00<33:25,  1.00it/s, loss=4.2388]
Training:  87%|████████▋ | 13210/15223 [3:39:00<32:10,  1.04it/s, loss=4.2388]
Training:  87%|████████▋ | 13210/15223 [3:39:00<32:10,  1.04it/s, loss=4.2535]
Training:  87%|████████▋ | 13211/15223 [3:39:00<29:30,  1.14it/s, loss=4.2535]
Training:  87%|████████▋ | 13211/15223 [3:39:01<29:30,  1.14it/s, loss=3.5949]
Training:  87%|████████▋ | 13212/15223 [3:39:01<30:01,  1.12it/s, loss=3.5949]
Training:  87%|████████▋ | 13212/15223 [3:39:03<30:01,  1.12it/s, loss=4.1478]
Training:  87%|████████▋ | 13213/15223 [3:39:03<36:06,  1.08s/it, loss=4.1478]
Training:  87%|████████▋ | 13213/15223 [3:39:04<36:06,  1.08s/it, loss=4.0285]
Training:  87%|████████▋ | 13214/15223 [3:39:04<40:13,  1.20s/it, loss=4.0285]
Training:  87%|████████▋ | 13214/15223 [3:39:05<40:13,  1.20s/it, loss=4.4074]
Training:  87%|████████▋ | 13215/15223 [3:39:05<35:03,  1.05s/it, loss=4.4074]
Training:  87%|████████▋ | 13215/15223 [3:39:06<35:03,  1.05s/it, loss=4.4247]
Training:  87%|████████▋ | 13216/15223 [3:39:06<31:25,  1.06it/s, loss=4.4247]
Training:  87%|████████▋ | 13216/15223 [3:39:07<31:25,  1.06it/s, loss=4.1210]
Training:  87%|████████▋ | 13217/15223 [3:39:07<30:20,  1.10it/s, loss=4.1210]
Training:  87%|████████▋ | 13217/15223 [3:39:07<30:20,  1.10it/s, loss=3.6425]
Training:  87%|████████▋ | 13218/15223 [3:39:07<28:54,  1.16it/s, loss=3.6425]
Training:  87%|████████▋ | 13218/15223 [3:39:08<28:54,  1.16it/s, loss=3.4988]
Training:  87%|████████▋ | 13219/15223 [3:39:08<29:12,  1.14it/s, loss=3.4988]
Training:  87%|████████▋ | 13219/15223 [3:39:09<29:12,  1.14it/s, loss=3.7555]
Training:  87%|████████▋ | 13220/15223 [3:39:09<29:14,  1.14it/s, loss=3.7555]
Training:  87%|████████▋ | 13220/15223 [3:39:10<29:14,  1.14it/s, loss=4.1654]
Training:  87%|████████▋ | 13221/15223 [3:39:10<29:08,  1.15it/s, loss=4.1654]
Training:  87%|████████▋ | 13221/15223 [3:39:11<29:08,  1.15it/s, loss=4.6445]
Training:  87%|████████▋ | 13222/15223 [3:39:11<27:43,  1.20it/s, loss=4.6445]
Training:  87%|████████▋ | 13222/15223 [3:39:12<27:43,  1.20it/s, loss=4.1643]
Training:  87%|████████▋ | 13223/15223 [3:39:12<28:04,  1.19it/s, loss=4.1643]
Training:  87%|████████▋ | 13223/15223 [3:39:12<28:04,  1.19it/s, loss=3.9056]
Training:  87%|████████▋ | 13224/15223 [3:39:12<27:53,  1.19it/s, loss=3.9056]
Training:  87%|████████▋ | 13224/15223 [3:39:13<27:53,  1.19it/s, loss=3.6380]
Training:  87%|████████▋ | 13225/15223 [3:39:13<28:40,  1.16it/s, loss=3.6380]
Training:  87%|████████▋ | 13225/15223 [3:39:14<28:40,  1.16it/s, loss=4.4043]
Training:  87%|████████▋ | 13226/15223 [3:39:14<28:15,  1.18it/s, loss=4.4043]
Training:  87%|████████▋ | 13226/15223 [3:39:15<28:15,  1.18it/s, loss=4.2147]
Training:  87%|████████▋ | 13227/15223 [3:39:15<30:45,  1.08it/s, loss=4.2147]
Training:  87%|████████▋ | 13227/15223 [3:39:16<30:45,  1.08it/s, loss=4.2727]
Training:  87%|████████▋ | 13228/15223 [3:39:16<31:24,  1.06it/s, loss=4.2727]
Training:  87%|████████▋ | 13228/15223 [3:39:18<31:24,  1.06it/s, loss=4.0292]
Training:  87%|████████▋ | 13229/15223 [3:39:18<35:22,  1.06s/it, loss=4.0292]
Training:  87%|████████▋ | 13229/15223 [3:39:19<35:22,  1.06s/it, loss=3.7461]
Training:  87%|████████▋ | 13230/15223 [3:39:19<36:00,  1.08s/it, loss=3.7461]
Training:  87%|████████▋ | 13230/15223 [3:39:20<36:00,  1.08s/it, loss=4.4348]
Training:  87%|████████▋ | 13231/15223 [3:39:20<33:21,  1.00s/it, loss=4.4348]
Training:  87%|████████▋ | 13231/15223 [3:39:20<33:21,  1.00s/it, loss=4.5896]
Training:  87%|████████▋ | 13232/15223 [3:39:20<31:56,  1.04it/s, loss=4.5896]
Training:  87%|████████▋ | 13232/15223 [3:39:21<31:56,  1.04it/s, loss=3.7436]
Training:  87%|████████▋ | 13233/15223 [3:39:21<33:12,  1.00s/it, loss=3.7436]
Training:  87%|████████▋ | 13233/15223 [3:39:23<33:12,  1.00s/it, loss=4.0694]
Training:  87%|████████▋ | 13234/15223 [3:39:23<34:14,  1.03s/it, loss=4.0694]
Training:  87%|████████▋ | 13234/15223 [3:39:23<34:14,  1.03s/it, loss=4.4021]
Training:  87%|████████▋ | 13235/15223 [3:39:23<31:14,  1.06it/s, loss=4.4021]
Training:  87%|████████▋ | 13235/15223 [3:39:25<31:14,  1.06it/s, loss=3.9303]
Training:  87%|████████▋ | 13236/15223 [3:39:25<33:48,  1.02s/it, loss=3.9303]
Training:  87%|████████▋ | 13236/15223 [3:39:25<33:48,  1.02s/it, loss=4.5124]
Training:  87%|████████▋ | 13237/15223 [3:39:25<31:54,  1.04it/s, loss=4.5124]
Training:  87%|████████▋ | 13237/15223 [3:39:26<31:54,  1.04it/s, loss=4.2050]
Training:  87%|████████▋ | 13238/15223 [3:39:26<29:12,  1.13it/s, loss=4.2050]
Training:  87%|████████▋ | 13238/15223 [3:39:27<29:12,  1.13it/s, loss=4.0287]
Training:  87%|████████▋ | 13239/15223 [3:39:27<28:12,  1.17it/s, loss=4.0287]
Training:  87%|████████▋ | 13239/15223 [3:39:28<28:12,  1.17it/s, loss=4.7202]
Training:  87%|████████▋ | 13240/15223 [3:39:28<28:06,  1.18it/s, loss=4.7202]
Training:  87%|████████▋ | 13240/15223 [3:39:29<28:06,  1.18it/s, loss=4.4879]
Training:  87%|████████▋ | 13241/15223 [3:39:29<30:12,  1.09it/s, loss=4.4879]
Training:  87%|████████▋ | 13241/15223 [3:39:29<30:12,  1.09it/s, loss=3.6990]
Training:  87%|████████▋ | 13242/15223 [3:39:29<28:04,  1.18it/s, loss=3.6990]
Training:  87%|████████▋ | 13242/15223 [3:39:30<28:04,  1.18it/s, loss=3.7555]
Training:  87%|████████▋ | 13243/15223 [3:39:30<27:56,  1.18it/s, loss=3.7555]
Training:  87%|████████▋ | 13243/15223 [3:39:31<27:56,  1.18it/s, loss=4.2576]
Training:  87%|████████▋ | 13244/15223 [3:39:31<28:53,  1.14it/s, loss=4.2576]
Training:  87%|████████▋ | 13244/15223 [3:39:32<28:53,  1.14it/s, loss=4.6468]
Training:  87%|████████▋ | 13245/15223 [3:39:32<30:58,  1.06it/s, loss=4.6468]
Training:  87%|████████▋ | 13245/15223 [3:39:33<30:58,  1.06it/s, loss=4.5503]
Training:  87%|████████▋ | 13246/15223 [3:39:33<30:35,  1.08it/s, loss=4.5503]
Training:  87%|████████▋ | 13246/15223 [3:39:34<30:35,  1.08it/s, loss=4.4820]
Training:  87%|████████▋ | 13247/15223 [3:39:34<32:34,  1.01it/s, loss=4.4820]
Training:  87%|████████▋ | 13247/15223 [3:39:35<32:34,  1.01it/s, loss=3.8535]
Training:  87%|████████▋ | 13248/15223 [3:39:35<33:22,  1.01s/it, loss=3.8535]
Training:  87%|████████▋ | 13248/15223 [3:39:36<33:22,  1.01s/it, loss=4.3872]
Training:  87%|████████▋ | 13249/15223 [3:39:36<33:55,  1.03s/it, loss=4.3872]
Training:  87%|████████▋ | 13249/15223 [3:39:37<33:55,  1.03s/it, loss=4.0486]
Training:  87%|████████▋ | 13250/15223 [3:39:37<31:14,  1.05it/s, loss=4.0486]
Training:  87%|████████▋ | 13250/15223 [3:39:38<31:14,  1.05it/s, loss=4.6869]
Training:  87%|████████▋ | 13251/15223 [3:39:38<28:46,  1.14it/s, loss=4.6869]
Training:  87%|████████▋ | 13251/15223 [3:39:39<28:46,  1.14it/s, loss=4.0622]
Training:  87%|████████▋ | 13252/15223 [3:39:39<26:42,  1.23it/s, loss=4.0622]
Training:  87%|████████▋ | 13252/15223 [3:39:40<26:42,  1.23it/s, loss=4.7442]
Training:  87%|████████▋ | 13253/15223 [3:39:40<34:13,  1.04s/it, loss=4.7442]
Training:  87%|████████▋ | 13253/15223 [3:39:41<34:13,  1.04s/it, loss=3.9974]
Training:  87%|████████▋ | 13254/15223 [3:39:41<35:25,  1.08s/it, loss=3.9974]
Training:  87%|████████▋ | 13254/15223 [3:39:42<35:25,  1.08s/it, loss=3.9787]
Training:  87%|████████▋ | 13255/15223 [3:39:42<34:41,  1.06s/it, loss=3.9787]
Training:  87%|████████▋ | 13255/15223 [3:39:43<34:41,  1.06s/it, loss=4.4066]
Training:  87%|████████▋ | 13256/15223 [3:39:43<34:30,  1.05s/it, loss=4.4066]
Training:  87%|████████▋ | 13256/15223 [3:39:44<34:30,  1.05s/it, loss=4.7250]
Training:  87%|████████▋ | 13257/15223 [3:39:44<31:20,  1.05it/s, loss=4.7250]
Training:  87%|████████▋ | 13257/15223 [3:39:45<31:20,  1.05it/s, loss=4.6869]
Training:  87%|████████▋ | 13258/15223 [3:39:45<29:01,  1.13it/s, loss=4.6869]
Training:  87%|████████▋ | 13258/15223 [3:39:46<29:01,  1.13it/s, loss=3.8325]
Training:  87%|████████▋ | 13259/15223 [3:39:46<28:01,  1.17it/s, loss=3.8325]
Training:  87%|████████▋ | 13259/15223 [3:39:46<28:01,  1.17it/s, loss=4.3306]
Training:  87%|████████▋ | 13260/15223 [3:39:46<26:09,  1.25it/s, loss=4.3306]
Training:  87%|████████▋ | 13260/15223 [3:39:47<26:09,  1.25it/s, loss=4.2506]
Training:  87%|████████▋ | 13261/15223 [3:39:47<26:44,  1.22it/s, loss=4.2506]
Training:  87%|████████▋ | 13261/15223 [3:39:48<26:44,  1.22it/s, loss=3.7783]
Training:  87%|████████▋ | 13262/15223 [3:39:48<29:09,  1.12it/s, loss=3.7783]
Training:  87%|████████▋ | 13262/15223 [3:39:49<29:09,  1.12it/s, loss=4.1873]
Training:  87%|████████▋ | 13263/15223 [3:39:49<30:45,  1.06it/s, loss=4.1873]
Training:  87%|████████▋ | 13263/15223 [3:39:50<30:45,  1.06it/s, loss=4.1723]
Training:  87%|████████▋ | 13264/15223 [3:39:50<28:41,  1.14it/s, loss=4.1723]
Training:  87%|████████▋ | 13264/15223 [3:39:51<28:41,  1.14it/s, loss=4.2778]
Training:  87%|████████▋ | 13265/15223 [3:39:51<30:45,  1.06it/s, loss=4.2778]
Training:  87%|████████▋ | 13265/15223 [3:39:52<30:45,  1.06it/s, loss=4.5817]
Training:  87%|████████▋ | 13266/15223 [3:39:52<28:17,  1.15it/s, loss=4.5817]
Training:  87%|████████▋ | 13266/15223 [3:39:53<28:17,  1.15it/s, loss=3.8134]
Training:  87%|████████▋ | 13267/15223 [3:39:53<27:21,  1.19it/s, loss=3.8134]
Training:  87%|████████▋ | 13267/15223 [3:39:55<27:21,  1.19it/s, loss=4.7324]
Training:  87%|████████▋ | 13268/15223 [3:39:55<40:26,  1.24s/it, loss=4.7324]
Training:  87%|████████▋ | 13268/15223 [3:39:56<40:26,  1.24s/it, loss=3.8392]
Training:  87%|████████▋ | 13269/15223 [3:39:56<39:20,  1.21s/it, loss=3.8392]
Training:  87%|████████▋ | 13269/15223 [3:39:57<39:20,  1.21s/it, loss=4.4337]
Training:  87%|████████▋ | 13270/15223 [3:39:57<37:58,  1.17s/it, loss=4.4337]
Training:  87%|████████▋ | 13270/15223 [3:39:58<37:58,  1.17s/it, loss=4.4806]
Training:  87%|████████▋ | 13271/15223 [3:39:58<38:08,  1.17s/it, loss=4.4806]
Training:  87%|████████▋ | 13271/15223 [3:39:59<38:08,  1.17s/it, loss=4.8759]
Training:  87%|████████▋ | 13272/15223 [3:39:59<36:01,  1.11s/it, loss=4.8759]
Training:  87%|████████▋ | 13272/15223 [3:40:00<36:01,  1.11s/it, loss=3.9157]
Training:  87%|████████▋ | 13273/15223 [3:40:00<34:51,  1.07s/it, loss=3.9157]
Training:  87%|████████▋ | 13273/15223 [3:40:01<34:51,  1.07s/it, loss=4.4414]
Training:  87%|████████▋ | 13274/15223 [3:40:01<34:32,  1.06s/it, loss=4.4414]
Training:  87%|████████▋ | 13274/15223 [3:40:02<34:32,  1.06s/it, loss=3.7689]
Training:  87%|████████▋ | 13275/15223 [3:40:02<36:10,  1.11s/it, loss=3.7689]
Training:  87%|████████▋ | 13275/15223 [3:40:03<36:10,  1.11s/it, loss=4.5917]
Training:  87%|████████▋ | 13276/15223 [3:40:03<34:09,  1.05s/it, loss=4.5917]
Training:  87%|████████▋ | 13276/15223 [3:40:04<34:09,  1.05s/it, loss=4.0469]
Training:  87%|████████▋ | 13277/15223 [3:40:04<32:18,  1.00it/s, loss=4.0469]
Training:  87%|████████▋ | 13277/15223 [3:40:05<32:18,  1.00it/s, loss=4.1196]
Training:  87%|████████▋ | 13278/15223 [3:40:05<30:07,  1.08it/s, loss=4.1196]
Training:  87%|████████▋ | 13278/15223 [3:40:06<30:07,  1.08it/s, loss=4.5834]
Training:  87%|████████▋ | 13279/15223 [3:40:06<31:51,  1.02it/s, loss=4.5834]
Training:  87%|████████▋ | 13279/15223 [3:40:07<31:51,  1.02it/s, loss=4.3496]
Training:  87%|████████▋ | 13280/15223 [3:40:07<32:32,  1.01s/it, loss=4.3496]
Training:  87%|████████▋ | 13280/15223 [3:40:08<32:32,  1.01s/it, loss=4.0198]
Training:  87%|████████▋ | 13281/15223 [3:40:08<31:18,  1.03it/s, loss=4.0198]
Training:  87%|████████▋ | 13281/15223 [3:40:09<31:18,  1.03it/s, loss=3.5490]
Training:  87%|████████▋ | 13282/15223 [3:40:09<34:36,  1.07s/it, loss=3.5490]
Training:  87%|████████▋ | 13282/15223 [3:40:10<34:36,  1.07s/it, loss=4.1481]
Training:  87%|████████▋ | 13283/15223 [3:40:10<35:03,  1.08s/it, loss=4.1481]
Training:  87%|████████▋ | 13283/15223 [3:40:11<35:03,  1.08s/it, loss=4.0398]
Training:  87%|████████▋ | 13284/15223 [3:40:11<34:51,  1.08s/it, loss=4.0398]
Training:  87%|████████▋ | 13284/15223 [3:40:13<34:51,  1.08s/it, loss=4.3885]
Training:  87%|████████▋ | 13285/15223 [3:40:13<38:48,  1.20s/it, loss=4.3885]
Training:  87%|████████▋ | 13285/15223 [3:40:14<38:48,  1.20s/it, loss=4.0285]
Training:  87%|████████▋ | 13286/15223 [3:40:14<36:22,  1.13s/it, loss=4.0285]
Training:  87%|████████▋ | 13286/15223 [3:40:15<36:22,  1.13s/it, loss=4.2569]
Training:  87%|████████▋ | 13287/15223 [3:40:15<33:45,  1.05s/it, loss=4.2569]
Training:  87%|████████▋ | 13287/15223 [3:40:16<33:45,  1.05s/it, loss=4.1349]
Training:  87%|████████▋ | 13288/15223 [3:40:16<33:13,  1.03s/it, loss=4.1349]
Training:  87%|████████▋ | 13288/15223 [3:40:17<33:13,  1.03s/it, loss=4.5596]
Training:  87%|████████▋ | 13289/15223 [3:40:17<31:42,  1.02it/s, loss=4.5596]
Training:  87%|████████▋ | 13289/15223 [3:40:18<31:42,  1.02it/s, loss=4.0901]
Training:  87%|████████▋ | 13290/15223 [3:40:18<33:05,  1.03s/it, loss=4.0901]
Training:  87%|████████▋ | 13290/15223 [3:40:19<33:05,  1.03s/it, loss=4.7559]
Training:  87%|████████▋ | 13291/15223 [3:40:19<32:06,  1.00it/s, loss=4.7559]
Training:  87%|████████▋ | 13291/15223 [3:40:20<32:06,  1.00it/s, loss=4.4074]
Training:  87%|████████▋ | 13292/15223 [3:40:20<34:49,  1.08s/it, loss=4.4074]
Training:  87%|████████▋ | 13292/15223 [3:40:21<34:49,  1.08s/it, loss=4.0851]
Training:  87%|████████▋ | 13293/15223 [3:40:21<33:31,  1.04s/it, loss=4.0851]
Training:  87%|████████▋ | 13293/15223 [3:40:22<33:31,  1.04s/it, loss=4.4240]
Training:  87%|████████▋ | 13294/15223 [3:40:22<35:27,  1.10s/it, loss=4.4240]
Training:  87%|████████▋ | 13294/15223 [3:40:23<35:27,  1.10s/it, loss=4.3150]
Training:  87%|████████▋ | 13295/15223 [3:40:23<33:34,  1.04s/it, loss=4.3150]
Training:  87%|████████▋ | 13295/15223 [3:40:24<33:34,  1.04s/it, loss=4.5005]
Training:  87%|████████▋ | 13296/15223 [3:40:24<30:28,  1.05it/s, loss=4.5005]
Training:  87%|████████▋ | 13296/15223 [3:40:25<30:28,  1.05it/s, loss=4.2974]
Training:  87%|████████▋ | 13297/15223 [3:40:25<32:42,  1.02s/it, loss=4.2974]
Training:  87%|████████▋ | 13297/15223 [3:40:26<32:42,  1.02s/it, loss=4.1274]
Training:  87%|████████▋ | 13298/15223 [3:40:26<31:25,  1.02it/s, loss=4.1274]
Training:  87%|████████▋ | 13298/15223 [3:40:27<31:25,  1.02it/s, loss=4.6423]
Training:  87%|████████▋ | 13299/15223 [3:40:27<31:43,  1.01it/s, loss=4.6423]
Training:  87%|████████▋ | 13299/15223 [3:40:28<31:43,  1.01it/s, loss=4.6913]
Training:  87%|████████▋ | 13300/15223 [3:40:28<33:45,  1.05s/it, loss=4.6913]
Training:  87%|████████▋ | 13300/15223 [3:40:29<33:45,  1.05s/it, loss=3.9226]
Training:  87%|████████▋ | 13301/15223 [3:40:29<34:26,  1.08s/it, loss=3.9226]
Training:  87%|████████▋ | 13301/15223 [3:40:30<34:26,  1.08s/it, loss=4.5540]
Training:  87%|████████▋ | 13302/15223 [3:40:30<34:39,  1.08s/it, loss=4.5540]
Training:  87%|████████▋ | 13302/15223 [3:40:31<34:39,  1.08s/it, loss=4.2952]
Training:  87%|████████▋ | 13303/15223 [3:40:31<32:53,  1.03s/it, loss=4.2952]
Training:  87%|████████▋ | 13303/15223 [3:40:32<32:53,  1.03s/it, loss=4.4424]
Training:  87%|████████▋ | 13304/15223 [3:40:32<34:57,  1.09s/it, loss=4.4424]
Training:  87%|████████▋ | 13304/15223 [3:40:33<34:57,  1.09s/it, loss=4.4011]
Training:  87%|████████▋ | 13305/15223 [3:40:33<33:26,  1.05s/it, loss=4.4011]
Training:  87%|████████▋ | 13305/15223 [3:40:34<33:26,  1.05s/it, loss=4.2955]
Training:  87%|████████▋ | 13306/15223 [3:40:34<30:50,  1.04it/s, loss=4.2955]
Training:  87%|████████▋ | 13306/15223 [3:40:35<30:50,  1.04it/s, loss=4.4621]
Training:  87%|████████▋ | 13307/15223 [3:40:35<32:07,  1.01s/it, loss=4.4621]
Training:  87%|████████▋ | 13307/15223 [3:40:37<32:07,  1.01s/it, loss=3.5123]
Training:  87%|████████▋ | 13308/15223 [3:40:37<37:33,  1.18s/it, loss=3.5123]
Training:  87%|████████▋ | 13308/15223 [3:40:38<37:33,  1.18s/it, loss=3.6123]
Training:  87%|████████▋ | 13309/15223 [3:40:38<35:17,  1.11s/it, loss=3.6123]
Training:  87%|████████▋ | 13309/15223 [3:40:39<35:17,  1.11s/it, loss=4.3338]
Training:  87%|████████▋ | 13310/15223 [3:40:39<34:27,  1.08s/it, loss=4.3338]
Training:  87%|████████▋ | 13310/15223 [3:40:40<34:27,  1.08s/it, loss=4.8241]
Training:  87%|████████▋ | 13311/15223 [3:40:40<32:49,  1.03s/it, loss=4.8241]
Training:  87%|████████▋ | 13311/15223 [3:40:40<32:49,  1.03s/it, loss=4.2304]
Training:  87%|████████▋ | 13312/15223 [3:40:40<29:23,  1.08it/s, loss=4.2304]
Training:  87%|████████▋ | 13312/15223 [3:40:41<29:23,  1.08it/s, loss=4.6410]
Training:  87%|████████▋ | 13313/15223 [3:40:41<28:17,  1.12it/s, loss=4.6410]
Training:  87%|████████▋ | 13313/15223 [3:40:42<28:17,  1.12it/s, loss=4.2890]
Training:  87%|████████▋ | 13314/15223 [3:40:42<27:59,  1.14it/s, loss=4.2890]
Training:  87%|████████▋ | 13314/15223 [3:40:43<27:59,  1.14it/s, loss=3.9368]
Training:  87%|████████▋ | 13315/15223 [3:40:43<26:16,  1.21it/s, loss=3.9368]
Training:  87%|████████▋ | 13315/15223 [3:40:44<26:16,  1.21it/s, loss=4.2619]
Training:  87%|████████▋ | 13316/15223 [3:40:44<28:14,  1.13it/s, loss=4.2619]
Training:  87%|████████▋ | 13316/15223 [3:40:45<28:14,  1.13it/s, loss=4.5130]
Training:  87%|████████▋ | 13317/15223 [3:40:45<35:34,  1.12s/it, loss=4.5130]
Training:  87%|████████▋ | 13317/15223 [3:40:46<35:34,  1.12s/it, loss=4.1620]
Training:  87%|████████▋ | 13318/15223 [3:40:46<30:17,  1.05it/s, loss=4.1620]
Training:  87%|████████▋ | 13318/15223 [3:40:47<30:17,  1.05it/s, loss=4.4849]
Training:  87%|████████▋ | 13319/15223 [3:40:47<28:58,  1.09it/s, loss=4.4849]
Training:  87%|████████▋ | 13319/15223 [3:40:48<28:58,  1.09it/s, loss=4.0841]
Training:  87%|████████▋ | 13320/15223 [3:40:48<34:07,  1.08s/it, loss=4.0841]
Training:  87%|████████▋ | 13320/15223 [3:40:49<34:07,  1.08s/it, loss=4.5256]
Training:  88%|████████▊ | 13321/15223 [3:40:49<33:16,  1.05s/it, loss=4.5256]
Training:  88%|████████▊ | 13321/15223 [3:40:50<33:16,  1.05s/it, loss=4.5939]
Training:  88%|████████▊ | 13322/15223 [3:40:50<29:59,  1.06it/s, loss=4.5939]
Training:  88%|████████▊ | 13322/15223 [3:40:51<29:59,  1.06it/s, loss=4.1676]
Training:  88%|████████▊ | 13323/15223 [3:40:51<30:52,  1.03it/s, loss=4.1676]
Training:  88%|████████▊ | 13323/15223 [3:40:52<30:52,  1.03it/s, loss=4.3614]
Training:  88%|████████▊ | 13324/15223 [3:40:52<29:49,  1.06it/s, loss=4.3614]
Training:  88%|████████▊ | 13324/15223 [3:40:53<29:49,  1.06it/s, loss=3.2648]
Training:  88%|████████▊ | 13325/15223 [3:40:53<29:31,  1.07it/s, loss=3.2648]
Training:  88%|████████▊ | 13325/15223 [3:40:54<29:31,  1.07it/s, loss=3.9812]
Training:  88%|████████▊ | 13326/15223 [3:40:54<28:15,  1.12it/s, loss=3.9812]
Training:  88%|████████▊ | 13326/15223 [3:40:54<28:15,  1.12it/s, loss=4.3493]
Training:  88%|████████▊ | 13327/15223 [3:40:54<26:42,  1.18it/s, loss=4.3493]
Training:  88%|████████▊ | 13327/15223 [3:40:55<26:42,  1.18it/s, loss=4.5143]
Training:  88%|████████▊ | 13328/15223 [3:40:55<26:52,  1.17it/s, loss=4.5143]
Training:  88%|████████▊ | 13328/15223 [3:40:56<26:52,  1.17it/s, loss=4.2235]
Training:  88%|████████▊ | 13329/15223 [3:40:56<27:46,  1.14it/s, loss=4.2235]
Training:  88%|████████▊ | 13329/15223 [3:40:57<27:46,  1.14it/s, loss=4.2349]
Training:  88%|████████▊ | 13330/15223 [3:40:57<28:32,  1.11it/s, loss=4.2349]
Training:  88%|████████▊ | 13330/15223 [3:40:58<28:32,  1.11it/s, loss=4.1895]
Training:  88%|████████▊ | 13331/15223 [3:40:58<26:34,  1.19it/s, loss=4.1895]
Training:  88%|████████▊ | 13331/15223 [3:40:59<26:34,  1.19it/s, loss=3.7231]
Training:  88%|████████▊ | 13332/15223 [3:40:59<27:40,  1.14it/s, loss=3.7231]
Training:  88%|████████▊ | 13332/15223 [3:41:00<27:40,  1.14it/s, loss=4.4800]
Training:  88%|████████▊ | 13333/15223 [3:41:00<29:49,  1.06it/s, loss=4.4800]
Training:  88%|████████▊ | 13333/15223 [3:41:01<29:49,  1.06it/s, loss=4.4216]
Training:  88%|████████▊ | 13334/15223 [3:41:01<33:22,  1.06s/it, loss=4.4216]
Training:  88%|████████▊ | 13334/15223 [3:41:02<33:22,  1.06s/it, loss=4.8517]
Training:  88%|████████▊ | 13335/15223 [3:41:02<28:05,  1.12it/s, loss=4.8517]
Training:  88%|████████▊ | 13335/15223 [3:41:03<28:05,  1.12it/s, loss=4.8803]
Training:  88%|████████▊ | 13336/15223 [3:41:03<29:50,  1.05it/s, loss=4.8803]
Training:  88%|████████▊ | 13336/15223 [3:41:04<29:50,  1.05it/s, loss=4.5425]
Training:  88%|████████▊ | 13337/15223 [3:41:04<28:00,  1.12it/s, loss=4.5425]
Training:  88%|████████▊ | 13337/15223 [3:41:05<28:00,  1.12it/s, loss=4.2778]
Training:  88%|████████▊ | 13338/15223 [3:41:05<30:58,  1.01it/s, loss=4.2778]
Training:  88%|████████▊ | 13338/15223 [3:41:06<30:58,  1.01it/s, loss=4.2270]
Training:  88%|████████▊ | 13339/15223 [3:41:06<29:41,  1.06it/s, loss=4.2270]
Training:  88%|████████▊ | 13339/15223 [3:41:06<29:41,  1.06it/s, loss=3.8453]
Training:  88%|████████▊ | 13340/15223 [3:41:06<29:08,  1.08it/s, loss=3.8453]
Training:  88%|████████▊ | 13340/15223 [3:41:07<29:08,  1.08it/s, loss=4.2292]
Training:  88%|████████▊ | 13341/15223 [3:41:07<29:06,  1.08it/s, loss=4.2292]
Training:  88%|████████▊ | 13341/15223 [3:41:08<29:06,  1.08it/s, loss=4.2153]
Training:  88%|████████▊ | 13342/15223 [3:41:08<27:08,  1.16it/s, loss=4.2153]
Training:  88%|████████▊ | 13342/15223 [3:41:09<27:08,  1.16it/s, loss=4.0742]
Training:  88%|████████▊ | 13343/15223 [3:41:09<27:54,  1.12it/s, loss=4.0742]
Training:  88%|████████▊ | 13343/15223 [3:41:10<27:54,  1.12it/s, loss=3.7023]
Training:  88%|████████▊ | 13344/15223 [3:41:10<28:29,  1.10it/s, loss=3.7023]
Training:  88%|████████▊ | 13344/15223 [3:41:11<28:29,  1.10it/s, loss=3.9909]
Training:  88%|████████▊ | 13345/15223 [3:41:11<27:58,  1.12it/s, loss=3.9909]
Training:  88%|████████▊ | 13345/15223 [3:41:12<27:58,  1.12it/s, loss=4.3887]
Training:  88%|████████▊ | 13346/15223 [3:41:12<25:48,  1.21it/s, loss=4.3887]
Training:  88%|████████▊ | 13346/15223 [3:41:13<25:48,  1.21it/s, loss=4.4494]
Training:  88%|████████▊ | 13347/15223 [3:41:13<27:17,  1.15it/s, loss=4.4494]
Training:  88%|████████▊ | 13347/15223 [3:41:13<27:17,  1.15it/s, loss=3.7708]
Training:  88%|████████▊ | 13348/15223 [3:41:13<27:07,  1.15it/s, loss=3.7708]
Training:  88%|████████▊ | 13348/15223 [3:41:14<27:07,  1.15it/s, loss=4.5784]
Training:  88%|████████▊ | 13349/15223 [3:41:14<26:20,  1.19it/s, loss=4.5784]
Training:  88%|████████▊ | 13349/15223 [3:41:15<26:20,  1.19it/s, loss=3.9372]
Training:  88%|████████▊ | 13350/15223 [3:41:15<28:04,  1.11it/s, loss=3.9372]
Training:  88%|████████▊ | 13350/15223 [3:41:17<28:04,  1.11it/s, loss=4.2744]
Training:  88%|████████▊ | 13351/15223 [3:41:17<32:08,  1.03s/it, loss=4.2744]
Training:  88%|████████▊ | 13351/15223 [3:41:18<32:08,  1.03s/it, loss=4.0956]
Training:  88%|████████▊ | 13352/15223 [3:41:18<32:10,  1.03s/it, loss=4.0956]
Training:  88%|████████▊ | 13352/15223 [3:41:18<32:10,  1.03s/it, loss=4.4789]
Training:  88%|████████▊ | 13353/15223 [3:41:18<30:36,  1.02it/s, loss=4.4789]
Training:  88%|████████▊ | 13353/15223 [3:41:19<30:36,  1.02it/s, loss=3.8340]
Training:  88%|████████▊ | 13354/15223 [3:41:19<31:10,  1.00s/it, loss=3.8340]
Training:  88%|████████▊ | 13354/15223 [3:41:21<31:10,  1.00s/it, loss=4.3145]
Training:  88%|████████▊ | 13355/15223 [3:41:21<31:36,  1.02s/it, loss=4.3145]
Training:  88%|████████▊ | 13355/15223 [3:41:22<31:36,  1.02s/it, loss=4.5592]
Training:  88%|████████▊ | 13356/15223 [3:41:22<31:22,  1.01s/it, loss=4.5592]
Training:  88%|████████▊ | 13356/15223 [3:41:23<31:22,  1.01s/it, loss=4.2371]
Training:  88%|████████▊ | 13357/15223 [3:41:23<32:43,  1.05s/it, loss=4.2371]
Training:  88%|████████▊ | 13357/15223 [3:41:24<32:43,  1.05s/it, loss=3.5071]
Training:  88%|████████▊ | 13358/15223 [3:41:24<31:50,  1.02s/it, loss=3.5071]
Training:  88%|████████▊ | 13358/15223 [3:41:25<31:50,  1.02s/it, loss=4.1896]
Training:  88%|████████▊ | 13359/15223 [3:41:25<34:34,  1.11s/it, loss=4.1896]
Training:  88%|████████▊ | 13359/15223 [3:41:26<34:34,  1.11s/it, loss=4.0428]
Training:  88%|████████▊ | 13360/15223 [3:41:26<29:53,  1.04it/s, loss=4.0428]
Training:  88%|████████▊ | 13360/15223 [3:41:26<29:53,  1.04it/s, loss=4.6594]
Training:  88%|████████▊ | 13361/15223 [3:41:26<26:49,  1.16it/s, loss=4.6594]
Training:  88%|████████▊ | 13361/15223 [3:41:27<26:49,  1.16it/s, loss=4.0722]
Training:  88%|████████▊ | 13362/15223 [3:41:27<29:32,  1.05it/s, loss=4.0722]
Training:  88%|████████▊ | 13362/15223 [3:41:28<29:32,  1.05it/s, loss=4.1749]
Training:  88%|████████▊ | 13363/15223 [3:41:28<28:13,  1.10it/s, loss=4.1749]
Training:  88%|████████▊ | 13363/15223 [3:41:29<28:13,  1.10it/s, loss=3.9214]
Training:  88%|████████▊ | 13364/15223 [3:41:29<26:48,  1.16it/s, loss=3.9214]
Training:  88%|████████▊ | 13364/15223 [3:41:30<26:48,  1.16it/s, loss=4.0506]
Training:  88%|████████▊ | 13365/15223 [3:41:30<28:34,  1.08it/s, loss=4.0506]
Training:  88%|████████▊ | 13365/15223 [3:41:31<28:34,  1.08it/s, loss=3.9997]
Training:  88%|████████▊ | 13366/15223 [3:41:31<28:08,  1.10it/s, loss=3.9997]
Training:  88%|████████▊ | 13366/15223 [3:41:32<28:08,  1.10it/s, loss=4.3045]
Training:  88%|████████▊ | 13367/15223 [3:41:32<29:45,  1.04it/s, loss=4.3045]
Training:  88%|████████▊ | 13367/15223 [3:41:33<29:45,  1.04it/s, loss=4.1349]
Training:  88%|████████▊ | 13368/15223 [3:41:33<28:34,  1.08it/s, loss=4.1349]
Training:  88%|████████▊ | 13368/15223 [3:41:34<28:34,  1.08it/s, loss=4.6293]
Training:  88%|████████▊ | 13369/15223 [3:41:34<28:06,  1.10it/s, loss=4.6293]
Training:  88%|████████▊ | 13369/15223 [3:41:35<28:06,  1.10it/s, loss=3.9660]
Training:  88%|████████▊ | 13370/15223 [3:41:35<27:32,  1.12it/s, loss=3.9660]
Training:  88%|████████▊ | 13370/15223 [3:41:36<27:32,  1.12it/s, loss=4.8639]
Training:  88%|████████▊ | 13371/15223 [3:41:36<31:40,  1.03s/it, loss=4.8639]
Training:  88%|████████▊ | 13371/15223 [3:41:37<31:40,  1.03s/it, loss=3.9025]
Training:  88%|████████▊ | 13372/15223 [3:41:37<36:07,  1.17s/it, loss=3.9025]
Training:  88%|████████▊ | 13372/15223 [3:41:38<36:07,  1.17s/it, loss=3.9116]
Training:  88%|████████▊ | 13373/15223 [3:41:38<34:20,  1.11s/it, loss=3.9116]
Training:  88%|████████▊ | 13373/15223 [3:41:39<34:20,  1.11s/it, loss=4.3725]
Training:  88%|████████▊ | 13374/15223 [3:41:39<30:38,  1.01it/s, loss=4.3725]
Training:  88%|████████▊ | 13374/15223 [3:41:40<30:38,  1.01it/s, loss=4.1396]
Training:  88%|████████▊ | 13375/15223 [3:41:40<30:37,  1.01it/s, loss=4.1396]
Training:  88%|████████▊ | 13375/15223 [3:41:41<30:37,  1.01it/s, loss=4.5923]
Training:  88%|████████▊ | 13376/15223 [3:41:41<30:22,  1.01it/s, loss=4.5923]
Training:  88%|████████▊ | 13376/15223 [3:41:42<30:22,  1.01it/s, loss=4.0674]
Training:  88%|████████▊ | 13377/15223 [3:41:42<30:04,  1.02it/s, loss=4.0674]
Training:  88%|████████▊ | 13377/15223 [3:41:43<30:04,  1.02it/s, loss=4.1903]
Training:  88%|████████▊ | 13378/15223 [3:41:43<30:18,  1.01it/s, loss=4.1903]
Training:  88%|████████▊ | 13378/15223 [3:41:44<30:18,  1.01it/s, loss=4.7175]
Training:  88%|████████▊ | 13379/15223 [3:41:44<28:06,  1.09it/s, loss=4.7175]
Training:  88%|████████▊ | 13379/15223 [3:41:45<28:06,  1.09it/s, loss=3.6269]
Training:  88%|████████▊ | 13380/15223 [3:41:45<31:54,  1.04s/it, loss=3.6269]
Training:  88%|████████▊ | 13380/15223 [3:41:46<31:54,  1.04s/it, loss=3.5991]
Training:  88%|████████▊ | 13381/15223 [3:41:46<28:48,  1.07it/s, loss=3.5991]
Training:  88%|████████▊ | 13381/15223 [3:41:47<28:48,  1.07it/s, loss=4.2001]
Training:  88%|████████▊ | 13382/15223 [3:41:47<30:22,  1.01it/s, loss=4.2001]
Training:  88%|████████▊ | 13382/15223 [3:41:48<30:22,  1.01it/s, loss=4.3307]
Training:  88%|████████▊ | 13383/15223 [3:41:48<30:45,  1.00s/it, loss=4.3307]
Training:  88%|████████▊ | 13383/15223 [3:41:49<30:45,  1.00s/it, loss=4.7795]
Training:  88%|████████▊ | 13384/15223 [3:41:49<30:06,  1.02it/s, loss=4.7795]
Training:  88%|████████▊ | 13384/15223 [3:41:50<30:06,  1.02it/s, loss=4.5507]
Training:  88%|████████▊ | 13385/15223 [3:41:50<29:25,  1.04it/s, loss=4.5507]
Training:  88%|████████▊ | 13385/15223 [3:41:50<29:25,  1.04it/s, loss=3.9506]
Training:  88%|████████▊ | 13386/15223 [3:41:50<27:18,  1.12it/s, loss=3.9506]
Training:  88%|████████▊ | 13386/15223 [3:41:52<27:18,  1.12it/s, loss=3.8469]
Training:  88%|████████▊ | 13387/15223 [3:41:52<29:02,  1.05it/s, loss=3.8469]
Training:  88%|████████▊ | 13387/15223 [3:41:52<29:02,  1.05it/s, loss=4.1428]
Training:  88%|████████▊ | 13388/15223 [3:41:52<27:49,  1.10it/s, loss=4.1428]
Training:  88%|████████▊ | 13388/15223 [3:41:53<27:49,  1.10it/s, loss=4.2518]
Training:  88%|████████▊ | 13389/15223 [3:41:53<28:02,  1.09it/s, loss=4.2518]
Training:  88%|████████▊ | 13389/15223 [3:41:54<28:02,  1.09it/s, loss=4.3397]
Training:  88%|████████▊ | 13390/15223 [3:41:54<27:46,  1.10it/s, loss=4.3397]
Training:  88%|████████▊ | 13390/15223 [3:41:56<27:46,  1.10it/s, loss=4.2742]
Training:  88%|████████▊ | 13391/15223 [3:41:56<34:54,  1.14s/it, loss=4.2742]
Training:  88%|████████▊ | 13391/15223 [3:41:57<34:54,  1.14s/it, loss=4.1319]
Training:  88%|████████▊ | 13392/15223 [3:41:57<35:17,  1.16s/it, loss=4.1319]
Training:  88%|████████▊ | 13392/15223 [3:41:58<35:17,  1.16s/it, loss=4.4938]
Training:  88%|████████▊ | 13393/15223 [3:41:58<32:43,  1.07s/it, loss=4.4938]
Training:  88%|████████▊ | 13393/15223 [3:41:59<32:43,  1.07s/it, loss=4.4677]
Training:  88%|████████▊ | 13394/15223 [3:41:59<31:10,  1.02s/it, loss=4.4677]
Training:  88%|████████▊ | 13394/15223 [3:42:00<31:10,  1.02s/it, loss=4.7247]
Training:  88%|████████▊ | 13395/15223 [3:42:00<28:18,  1.08it/s, loss=4.7247]
Training:  88%|████████▊ | 13395/15223 [3:42:01<28:18,  1.08it/s, loss=4.2902]
Training:  88%|████████▊ | 13396/15223 [3:42:01<28:15,  1.08it/s, loss=4.2902]
Training:  88%|████████▊ | 13396/15223 [3:42:01<28:15,  1.08it/s, loss=4.1084]
Training:  88%|████████▊ | 13397/15223 [3:42:01<28:27,  1.07it/s, loss=4.1084]
Training:  88%|████████▊ | 13397/15223 [3:42:02<28:27,  1.07it/s, loss=3.8586]
Training:  88%|████████▊ | 13398/15223 [3:42:02<28:37,  1.06it/s, loss=3.8586]
Training:  88%|████████▊ | 13398/15223 [3:42:03<28:37,  1.06it/s, loss=3.8262]
Training:  88%|████████▊ | 13399/15223 [3:42:03<26:24,  1.15it/s, loss=3.8262]
Training:  88%|████████▊ | 13399/15223 [3:42:04<26:24,  1.15it/s, loss=3.9607]
Training:  88%|████████▊ | 13400/15223 [3:42:04<25:44,  1.18it/s, loss=3.9607]
Training:  88%|████████▊ | 13400/15223 [3:42:05<25:44,  1.18it/s, loss=4.3011]
Training:  88%|████████▊ | 13401/15223 [3:42:05<24:49,  1.22it/s, loss=4.3011]
Training:  88%|████████▊ | 13401/15223 [3:42:05<24:49,  1.22it/s, loss=4.7406]
Training:  88%|████████▊ | 13402/15223 [3:42:05<23:07,  1.31it/s, loss=4.7406]
Training:  88%|████████▊ | 13402/15223 [3:42:06<23:07,  1.31it/s, loss=4.0845]
Training:  88%|████████▊ | 13403/15223 [3:42:06<22:43,  1.34it/s, loss=4.0845]
Training:  88%|████████▊ | 13403/15223 [3:42:07<22:43,  1.34it/s, loss=4.3447]
Training:  88%|████████▊ | 13404/15223 [3:42:07<26:37,  1.14it/s, loss=4.3447]
Training:  88%|████████▊ | 13404/15223 [3:42:08<26:37,  1.14it/s, loss=3.6999]
Training:  88%|████████▊ | 13405/15223 [3:42:08<29:01,  1.04it/s, loss=3.6999]
Training:  88%|████████▊ | 13405/15223 [3:42:09<29:01,  1.04it/s, loss=4.0740]
Training:  88%|████████▊ | 13406/15223 [3:42:09<30:22,  1.00s/it, loss=4.0740]
Training:  88%|████████▊ | 13406/15223 [3:42:10<30:22,  1.00s/it, loss=4.4708]
Training:  88%|████████▊ | 13407/15223 [3:42:10<30:40,  1.01s/it, loss=4.4708]
Training:  88%|████████▊ | 13407/15223 [3:42:11<30:40,  1.01s/it, loss=4.3642]
Training:  88%|████████▊ | 13408/15223 [3:42:11<29:48,  1.01it/s, loss=4.3642]
Training:  88%|████████▊ | 13408/15223 [3:42:12<29:48,  1.01it/s, loss=3.9638]
Training:  88%|████████▊ | 13409/15223 [3:42:12<27:38,  1.09it/s, loss=3.9638]
Training:  88%|████████▊ | 13409/15223 [3:42:13<27:38,  1.09it/s, loss=4.8212]
Training:  88%|████████▊ | 13410/15223 [3:42:13<28:21,  1.07it/s, loss=4.8212]
Training:  88%|████████▊ | 13410/15223 [3:42:14<28:21,  1.07it/s, loss=3.9609]
Training:  88%|████████▊ | 13411/15223 [3:42:14<30:20,  1.00s/it, loss=3.9609]
Training:  88%|████████▊ | 13411/15223 [3:42:16<30:20,  1.00s/it, loss=4.1329]
Training:  88%|████████▊ | 13412/15223 [3:42:16<34:16,  1.14s/it, loss=4.1329]
Training:  88%|████████▊ | 13412/15223 [3:42:17<34:16,  1.14s/it, loss=4.1260]
Training:  88%|████████▊ | 13413/15223 [3:42:17<33:20,  1.11s/it, loss=4.1260]
Training:  88%|████████▊ | 13413/15223 [3:42:18<33:20,  1.11s/it, loss=4.0920]
Training:  88%|████████▊ | 13414/15223 [3:42:18<31:34,  1.05s/it, loss=4.0920]
Training:  88%|████████▊ | 13414/15223 [3:42:19<31:34,  1.05s/it, loss=4.0879]
Training:  88%|████████▊ | 13415/15223 [3:42:19<30:45,  1.02s/it, loss=4.0879]
Training:  88%|████████▊ | 13415/15223 [3:42:20<30:45,  1.02s/it, loss=4.4235]
Training:  88%|████████▊ | 13416/15223 [3:42:20<29:58,  1.00it/s, loss=4.4235]
Training:  88%|████████▊ | 13416/15223 [3:42:20<29:58,  1.00it/s, loss=3.9620]
Training:  88%|████████▊ | 13417/15223 [3:42:20<27:15,  1.10it/s, loss=3.9620]
Training:  88%|████████▊ | 13417/15223 [3:42:21<27:15,  1.10it/s, loss=4.4243]
Training:  88%|████████▊ | 13418/15223 [3:42:21<26:26,  1.14it/s, loss=4.4243]
Training:  88%|████████▊ | 13418/15223 [3:42:22<26:26,  1.14it/s, loss=3.8961]
Training:  88%|████████▊ | 13419/15223 [3:42:22<27:10,  1.11it/s, loss=3.8961]
Training:  88%|████████▊ | 13419/15223 [3:42:23<27:10,  1.11it/s, loss=4.1882]
Training:  88%|████████▊ | 13420/15223 [3:42:23<29:16,  1.03it/s, loss=4.1882]
Training:  88%|████████▊ | 13420/15223 [3:42:24<29:16,  1.03it/s, loss=4.0594]
Training:  88%|████████▊ | 13421/15223 [3:42:24<30:00,  1.00it/s, loss=4.0594]
Training:  88%|████████▊ | 13421/15223 [3:42:26<30:00,  1.00it/s, loss=4.0699]
Training:  88%|████████▊ | 13422/15223 [3:42:26<33:41,  1.12s/it, loss=4.0699]
Training:  88%|████████▊ | 13422/15223 [3:42:26<33:41,  1.12s/it, loss=3.8889]
Training:  88%|████████▊ | 13423/15223 [3:42:26<30:46,  1.03s/it, loss=3.8889]
Training:  88%|████████▊ | 13423/15223 [3:42:28<30:46,  1.03s/it, loss=4.1068]
Training:  88%|████████▊ | 13424/15223 [3:42:28<34:46,  1.16s/it, loss=4.1068]
Training:  88%|████████▊ | 13424/15223 [3:42:29<34:46,  1.16s/it, loss=4.5279]
Training:  88%|████████▊ | 13425/15223 [3:42:29<33:47,  1.13s/it, loss=4.5279]
Training:  88%|████████▊ | 13425/15223 [3:42:30<33:47,  1.13s/it, loss=4.0120]
Training:  88%|████████▊ | 13426/15223 [3:42:30<32:54,  1.10s/it, loss=4.0120]
Training:  88%|████████▊ | 13426/15223 [3:42:32<32:54,  1.10s/it, loss=4.1566]
Training:  88%|████████▊ | 13427/15223 [3:42:32<41:54,  1.40s/it, loss=4.1566]
Training:  88%|████████▊ | 13427/15223 [3:42:33<41:54,  1.40s/it, loss=4.6583]
Training:  88%|████████▊ | 13428/15223 [3:42:33<37:32,  1.26s/it, loss=4.6583]
Training:  88%|████████▊ | 13428/15223 [3:42:34<37:32,  1.26s/it, loss=4.0154]
Training:  88%|████████▊ | 13429/15223 [3:42:34<38:56,  1.30s/it, loss=4.0154]
Training:  88%|████████▊ | 13429/15223 [3:42:35<38:56,  1.30s/it, loss=4.7219]
Training:  88%|████████▊ | 13430/15223 [3:42:35<35:27,  1.19s/it, loss=4.7219]
Training:  88%|████████▊ | 13430/15223 [3:42:36<35:27,  1.19s/it, loss=4.6239]
Training:  88%|████████▊ | 13431/15223 [3:42:36<34:43,  1.16s/it, loss=4.6239]
Training:  88%|████████▊ | 13431/15223 [3:42:38<34:43,  1.16s/it, loss=4.3114]
Training:  88%|████████▊ | 13432/15223 [3:42:38<37:26,  1.25s/it, loss=4.3114]
Training:  88%|████████▊ | 13432/15223 [3:42:39<37:26,  1.25s/it, loss=3.9054]
Training:  88%|████████▊ | 13433/15223 [3:42:39<35:13,  1.18s/it, loss=3.9054]
Training:  88%|████████▊ | 13433/15223 [3:42:40<35:13,  1.18s/it, loss=4.0033]
Training:  88%|████████▊ | 13434/15223 [3:42:40<30:32,  1.02s/it, loss=4.0033]
Training:  88%|████████▊ | 13434/15223 [3:42:41<30:32,  1.02s/it, loss=4.5596]
Training:  88%|████████▊ | 13435/15223 [3:42:41<29:33,  1.01it/s, loss=4.5596]
Training:  88%|████████▊ | 13435/15223 [3:42:41<29:33,  1.01it/s, loss=4.6131]
Training:  88%|████████▊ | 13436/15223 [3:42:41<28:04,  1.06it/s, loss=4.6131]
Training:  88%|████████▊ | 13436/15223 [3:42:42<28:04,  1.06it/s, loss=4.2605]
Training:  88%|████████▊ | 13437/15223 [3:42:42<29:32,  1.01it/s, loss=4.2605]
Training:  88%|████████▊ | 13437/15223 [3:42:43<29:32,  1.01it/s, loss=3.9999]
Training:  88%|████████▊ | 13438/15223 [3:42:43<27:09,  1.10it/s, loss=3.9999]
Training:  88%|████████▊ | 13438/15223 [3:42:44<27:09,  1.10it/s, loss=4.9051]
Training:  88%|████████▊ | 13439/15223 [3:42:44<27:39,  1.08it/s, loss=4.9051]
Training:  88%|████████▊ | 13439/15223 [3:42:45<27:39,  1.08it/s, loss=4.2523]
Training:  88%|████████▊ | 13440/15223 [3:42:45<28:53,  1.03it/s, loss=4.2523]
Training:  88%|████████▊ | 13440/15223 [3:42:46<28:53,  1.03it/s, loss=4.1662]
Training:  88%|████████▊ | 13441/15223 [3:42:46<26:06,  1.14it/s, loss=4.1662]
Training:  88%|████████▊ | 13441/15223 [3:42:47<26:06,  1.14it/s, loss=4.3089]
Training:  88%|████████▊ | 13442/15223 [3:42:47<27:05,  1.10it/s, loss=4.3089]
Training:  88%|████████▊ | 13442/15223 [3:42:48<27:05,  1.10it/s, loss=4.1646]
Training:  88%|████████▊ | 13443/15223 [3:42:48<26:16,  1.13it/s, loss=4.1646]
Training:  88%|████████▊ | 13443/15223 [3:42:49<26:16,  1.13it/s, loss=4.5326]
Training:  88%|████████▊ | 13444/15223 [3:42:49<29:13,  1.01it/s, loss=4.5326]
Training:  88%|████████▊ | 13444/15223 [3:42:50<29:13,  1.01it/s, loss=3.6313]
Training:  88%|████████▊ | 13445/15223 [3:42:50<31:26,  1.06s/it, loss=3.6313]
Training:  88%|████████▊ | 13445/15223 [3:42:51<31:26,  1.06s/it, loss=4.1971]
Training:  88%|████████▊ | 13446/15223 [3:42:51<28:31,  1.04it/s, loss=4.1971]
Training:  88%|████████▊ | 13446/15223 [3:42:52<28:31,  1.04it/s, loss=3.9097]
Training:  88%|████████▊ | 13447/15223 [3:42:52<28:18,  1.05it/s, loss=3.9097]
Training:  88%|████████▊ | 13447/15223 [3:42:53<28:18,  1.05it/s, loss=4.2982]
Training:  88%|████████▊ | 13448/15223 [3:42:53<28:45,  1.03it/s, loss=4.2982]
Training:  88%|████████▊ | 13448/15223 [3:42:54<28:45,  1.03it/s, loss=5.1052]
Training:  88%|████████▊ | 13449/15223 [3:42:54<27:50,  1.06it/s, loss=5.1052]
Training:  88%|████████▊ | 13449/15223 [3:42:54<27:50,  1.06it/s, loss=3.6935]
Training:  88%|████████▊ | 13450/15223 [3:42:54<25:15,  1.17it/s, loss=3.6935]
Training:  88%|████████▊ | 13450/15223 [3:42:55<25:15,  1.17it/s, loss=4.6077]
Training:  88%|████████▊ | 13451/15223 [3:42:55<25:36,  1.15it/s, loss=4.6077]
Training:  88%|████████▊ | 13451/15223 [3:42:56<25:36,  1.15it/s, loss=4.4488]
Training:  88%|████████▊ | 13452/15223 [3:42:56<25:42,  1.15it/s, loss=4.4488]
Training:  88%|████████▊ | 13452/15223 [3:42:57<25:42,  1.15it/s, loss=4.6161]
Training:  88%|████████▊ | 13453/15223 [3:42:57<26:02,  1.13it/s, loss=4.6161]
Training:  88%|████████▊ | 13453/15223 [3:42:58<26:02,  1.13it/s, loss=4.5084]
Training:  88%|████████▊ | 13454/15223 [3:42:58<26:48,  1.10it/s, loss=4.5084]
Training:  88%|████████▊ | 13454/15223 [3:42:59<26:48,  1.10it/s, loss=3.7027]
Training:  88%|████████▊ | 13455/15223 [3:42:59<29:47,  1.01s/it, loss=3.7027]
Training:  88%|████████▊ | 13455/15223 [3:43:00<29:47,  1.01s/it, loss=4.1373]
Training:  88%|████████▊ | 13456/15223 [3:43:00<29:13,  1.01it/s, loss=4.1373]
Training:  88%|████████▊ | 13456/15223 [3:43:01<29:13,  1.01it/s, loss=3.8985]
Training:  88%|████████▊ | 13457/15223 [3:43:01<29:01,  1.01it/s, loss=3.8985]
Training:  88%|████████▊ | 13457/15223 [3:43:02<29:01,  1.01it/s, loss=3.8167]
Training:  88%|████████▊ | 13458/15223 [3:43:02<26:24,  1.11it/s, loss=3.8167]
Training:  88%|████████▊ | 13458/15223 [3:43:03<26:24,  1.11it/s, loss=4.1535]
Training:  88%|████████▊ | 13459/15223 [3:43:03<24:58,  1.18it/s, loss=4.1535]
Training:  88%|████████▊ | 13459/15223 [3:43:04<24:58,  1.18it/s, loss=4.3797]
Training:  88%|████████▊ | 13460/15223 [3:43:04<33:30,  1.14s/it, loss=4.3797]
Training:  88%|████████▊ | 13460/15223 [3:43:05<33:30,  1.14s/it, loss=4.3581]
Training:  88%|████████▊ | 13461/15223 [3:43:05<30:59,  1.06s/it, loss=4.3581]
Training:  88%|████████▊ | 13461/15223 [3:43:06<30:59,  1.06s/it, loss=4.0500]
Training:  88%|████████▊ | 13462/15223 [3:43:06<31:03,  1.06s/it, loss=4.0500]
Training:  88%|████████▊ | 13462/15223 [3:43:07<31:03,  1.06s/it, loss=4.5123]
Training:  88%|████████▊ | 13463/15223 [3:43:07<29:18,  1.00it/s, loss=4.5123]
Training:  88%|████████▊ | 13463/15223 [3:43:09<29:18,  1.00it/s, loss=4.0930]
Training:  88%|████████▊ | 13464/15223 [3:43:09<32:17,  1.10s/it, loss=4.0930]
Training:  88%|████████▊ | 13464/15223 [3:43:10<32:17,  1.10s/it, loss=4.2022]
Training:  88%|████████▊ | 13465/15223 [3:43:10<32:00,  1.09s/it, loss=4.2022]
Training:  88%|████████▊ | 13465/15223 [3:43:10<32:00,  1.09s/it, loss=4.6764]
Training:  88%|████████▊ | 13466/15223 [3:43:10<29:00,  1.01it/s, loss=4.6764]
Training:  88%|████████▊ | 13466/15223 [3:43:11<29:00,  1.01it/s, loss=4.2357]
Training:  88%|████████▊ | 13467/15223 [3:43:11<28:10,  1.04it/s, loss=4.2357]
Training:  88%|████████▊ | 13467/15223 [3:43:13<28:10,  1.04it/s, loss=3.9922]
Training:  88%|████████▊ | 13468/15223 [3:43:13<32:35,  1.11s/it, loss=3.9922]
Training:  88%|████████▊ | 13468/15223 [3:43:14<32:35,  1.11s/it, loss=4.2113]
Training:  88%|████████▊ | 13469/15223 [3:43:14<29:39,  1.01s/it, loss=4.2113]
Training:  88%|████████▊ | 13469/15223 [3:43:15<29:39,  1.01s/it, loss=4.2606]
Training:  88%|████████▊ | 13470/15223 [3:43:15<29:37,  1.01s/it, loss=4.2606]
Training:  88%|████████▊ | 13470/15223 [3:43:17<29:37,  1.01s/it, loss=4.5334]
Training:  88%|████████▊ | 13471/15223 [3:43:17<45:31,  1.56s/it, loss=4.5334]
Training:  88%|████████▊ | 13471/15223 [3:43:18<45:31,  1.56s/it, loss=4.1687]
Training:  88%|████████▊ | 13472/15223 [3:43:18<38:21,  1.31s/it, loss=4.1687]
Training:  88%|████████▊ | 13472/15223 [3:43:19<38:21,  1.31s/it, loss=4.4161]
Training:  89%|████████▊ | 13473/15223 [3:43:19<37:31,  1.29s/it, loss=4.4161]
Training:  89%|████████▊ | 13473/15223 [3:43:20<37:31,  1.29s/it, loss=3.8730]
Training:  89%|████████▊ | 13474/15223 [3:43:20<34:05,  1.17s/it, loss=3.8730]
Training:  89%|████████▊ | 13474/15223 [3:43:21<34:05,  1.17s/it, loss=4.2180]
Training:  89%|████████▊ | 13475/15223 [3:43:21<30:13,  1.04s/it, loss=4.2180]
Training:  89%|████████▊ | 13475/15223 [3:43:22<30:13,  1.04s/it, loss=4.4861]
Training:  89%|████████▊ | 13476/15223 [3:43:22<27:53,  1.04it/s, loss=4.4861]
Training:  89%|████████▊ | 13476/15223 [3:43:23<27:53,  1.04it/s, loss=4.0670]
Training:  89%|████████▊ | 13477/15223 [3:43:23<26:19,  1.11it/s, loss=4.0670]
Training:  89%|████████▊ | 13477/15223 [3:43:23<26:19,  1.11it/s, loss=4.3360]
Training:  89%|████████▊ | 13478/15223 [3:43:23<26:02,  1.12it/s, loss=4.3360]
Training:  89%|████████▊ | 13478/15223 [3:43:24<26:02,  1.12it/s, loss=4.6505]
Training:  89%|████████▊ | 13479/15223 [3:43:24<24:18,  1.20it/s, loss=4.6505]
Training:  89%|████████▊ | 13479/15223 [3:43:25<24:18,  1.20it/s, loss=4.2396]
Training:  89%|████████▊ | 13480/15223 [3:43:25<26:10,  1.11it/s, loss=4.2396]
Training:  89%|████████▊ | 13480/15223 [3:43:26<26:10,  1.11it/s, loss=4.7764]
Training:  89%|████████▊ | 13481/15223 [3:43:26<24:42,  1.18it/s, loss=4.7764]
Training:  89%|████████▊ | 13481/15223 [3:43:27<24:42,  1.18it/s, loss=3.9898]
Training:  89%|████████▊ | 13482/15223 [3:43:27<24:13,  1.20it/s, loss=3.9898]
Training:  89%|████████▊ | 13482/15223 [3:43:29<24:13,  1.20it/s, loss=4.0337]
Training:  89%|████████▊ | 13483/15223 [3:43:29<32:56,  1.14s/it, loss=4.0337]
Training:  89%|████████▊ | 13483/15223 [3:43:30<32:56,  1.14s/it, loss=4.1413]
Training:  89%|████████▊ | 13484/15223 [3:43:30<33:22,  1.15s/it, loss=4.1413]
Training:  89%|████████▊ | 13484/15223 [3:43:31<33:22,  1.15s/it, loss=4.1362]
Training:  89%|████████▊ | 13485/15223 [3:43:31<32:01,  1.11s/it, loss=4.1362]
Training:  89%|████████▊ | 13485/15223 [3:43:32<32:01,  1.11s/it, loss=4.6552]
Training:  89%|████████▊ | 13486/15223 [3:43:32<31:19,  1.08s/it, loss=4.6552]
Training:  89%|████████▊ | 13486/15223 [3:43:33<31:19,  1.08s/it, loss=4.2412]
Training:  89%|████████▊ | 13487/15223 [3:43:33<29:23,  1.02s/it, loss=4.2412]
Training:  89%|████████▊ | 13487/15223 [3:43:33<29:23,  1.02s/it, loss=3.9826]
Training:  89%|████████▊ | 13488/15223 [3:43:33<28:04,  1.03it/s, loss=3.9826]
Training:  89%|████████▊ | 13488/15223 [3:43:34<28:04,  1.03it/s, loss=4.0530]
Training:  89%|████████▊ | 13489/15223 [3:43:34<27:55,  1.03it/s, loss=4.0530]
Training:  89%|████████▊ | 13489/15223 [3:43:35<27:55,  1.03it/s, loss=3.7260]
Training:  89%|████████▊ | 13490/15223 [3:43:35<26:28,  1.09it/s, loss=3.7260]
Training:  89%|████████▊ | 13490/15223 [3:43:36<26:28,  1.09it/s, loss=4.1298]
Training:  89%|████████▊ | 13491/15223 [3:43:36<25:45,  1.12it/s, loss=4.1298]
Training:  89%|████████▊ | 13491/15223 [3:43:37<25:45,  1.12it/s, loss=4.0191]
Training:  89%|████████▊ | 13492/15223 [3:43:37<24:53,  1.16it/s, loss=4.0191]
Training:  89%|████████▊ | 13492/15223 [3:43:38<24:53,  1.16it/s, loss=4.4104]
Training:  89%|████████▊ | 13493/15223 [3:43:38<27:20,  1.05it/s, loss=4.4104]
Training:  89%|████████▊ | 13493/15223 [3:43:39<27:20,  1.05it/s, loss=4.0306]
Training:  89%|████████▊ | 13494/15223 [3:43:39<26:04,  1.11it/s, loss=4.0306]
Training:  89%|████████▊ | 13494/15223 [3:43:40<26:04,  1.11it/s, loss=4.2868]
Training:  89%|████████▊ | 13495/15223 [3:43:40<26:58,  1.07it/s, loss=4.2868]
Training:  89%|████████▊ | 13495/15223 [3:43:40<26:58,  1.07it/s, loss=4.2989]
Training:  89%|████████▊ | 13496/15223 [3:43:40<24:20,  1.18it/s, loss=4.2989]
Training:  89%|████████▊ | 13496/15223 [3:43:42<24:20,  1.18it/s, loss=4.4228]
Training:  89%|████████▊ | 13497/15223 [3:43:42<27:41,  1.04it/s, loss=4.4228]
Training:  89%|████████▊ | 13497/15223 [3:43:43<27:41,  1.04it/s, loss=4.2582]
Training:  89%|████████▊ | 13498/15223 [3:43:43<30:36,  1.06s/it, loss=4.2582]
Training:  89%|████████▊ | 13498/15223 [3:43:44<30:36,  1.06s/it, loss=4.4277]
Training:  89%|████████▊ | 13499/15223 [3:43:44<28:33,  1.01it/s, loss=4.4277]
Training:  89%|████████▊ | 13499/15223 [3:43:45<28:33,  1.01it/s, loss=4.0553]
Training:  89%|████████▊ | 13500/15223 [3:43:45<34:15,  1.19s/it, loss=4.0553]
Training:  89%|████████▊ | 13500/15223 [3:43:46<34:15,  1.19s/it, loss=5.0199]
Training:  89%|████████▊ | 13501/15223 [3:43:46<31:35,  1.10s/it, loss=5.0199]
Training:  89%|████████▊ | 13501/15223 [3:43:47<31:35,  1.10s/it, loss=4.1651]
Training:  89%|████████▊ | 13502/15223 [3:43:47<29:20,  1.02s/it, loss=4.1651]
Training:  89%|████████▊ | 13502/15223 [3:43:48<29:20,  1.02s/it, loss=3.7598]
Training:  89%|████████▊ | 13503/15223 [3:43:48<30:53,  1.08s/it, loss=3.7598]
Training:  89%|████████▊ | 13503/15223 [3:43:49<30:53,  1.08s/it, loss=4.8024]
Training:  89%|████████▊ | 13504/15223 [3:43:49<27:57,  1.02it/s, loss=4.8024]
Training:  89%|████████▊ | 13504/15223 [3:43:50<27:57,  1.02it/s, loss=3.9501]
Training:  89%|████████▊ | 13505/15223 [3:43:50<27:42,  1.03it/s, loss=3.9501]
Training:  89%|████████▊ | 13505/15223 [3:43:51<27:42,  1.03it/s, loss=4.1272]
Training:  89%|████████▊ | 13506/15223 [3:43:51<26:06,  1.10it/s, loss=4.1272]
Training:  89%|████████▊ | 13506/15223 [3:43:52<26:06,  1.10it/s, loss=4.4532]
Training:  89%|████████▊ | 13507/15223 [3:43:52<28:21,  1.01it/s, loss=4.4532]
Training:  89%|████████▊ | 13507/15223 [3:43:53<28:21,  1.01it/s, loss=4.6641]
Training:  89%|████████▊ | 13508/15223 [3:43:53<25:51,  1.11it/s, loss=4.6641]
Training:  89%|████████▊ | 13508/15223 [3:43:54<25:51,  1.11it/s, loss=4.0816]
Training:  89%|████████▊ | 13509/15223 [3:43:54<25:40,  1.11it/s, loss=4.0816]
Training:  89%|████████▊ | 13509/15223 [3:43:55<25:40,  1.11it/s, loss=3.6523]
Training:  89%|████████▊ | 13510/15223 [3:43:55<27:49,  1.03it/s, loss=3.6523]
Training:  89%|████████▊ | 13510/15223 [3:43:56<27:49,  1.03it/s, loss=4.3676]
Training:  89%|████████▉ | 13511/15223 [3:43:56<28:06,  1.02it/s, loss=4.3676]
Training:  89%|████████▉ | 13511/15223 [3:43:57<28:06,  1.02it/s, loss=4.4727]
Training:  89%|████████▉ | 13512/15223 [3:43:57<25:53,  1.10it/s, loss=4.4727]
Training:  89%|████████▉ | 13512/15223 [3:43:57<25:53,  1.10it/s, loss=3.6961]
Training:  89%|████████▉ | 13513/15223 [3:43:57<24:26,  1.17it/s, loss=3.6961]
Training:  89%|████████▉ | 13513/15223 [3:43:58<24:26,  1.17it/s, loss=4.4213]
Training:  89%|████████▉ | 13514/15223 [3:43:58<24:05,  1.18it/s, loss=4.4213]
Training:  89%|████████▉ | 13514/15223 [3:43:59<24:05,  1.18it/s, loss=4.0585]
Training:  89%|████████▉ | 13515/15223 [3:43:59<25:44,  1.11it/s, loss=4.0585]
Training:  89%|████████▉ | 13515/15223 [3:44:00<25:44,  1.11it/s, loss=4.3756]
Training:  89%|████████▉ | 13516/15223 [3:44:00<24:10,  1.18it/s, loss=4.3756]
Training:  89%|████████▉ | 13516/15223 [3:44:01<24:10,  1.18it/s, loss=4.0091]
Training:  89%|████████▉ | 13517/15223 [3:44:01<27:51,  1.02it/s, loss=4.0091]
Training:  89%|████████▉ | 13517/15223 [3:44:02<27:51,  1.02it/s, loss=4.1548]
Training:  89%|████████▉ | 13518/15223 [3:44:02<26:58,  1.05it/s, loss=4.1548]
Training:  89%|████████▉ | 13518/15223 [3:44:03<26:58,  1.05it/s, loss=4.5156]
Training:  89%|████████▉ | 13519/15223 [3:44:03<25:02,  1.13it/s, loss=4.5156]
Training:  89%|████████▉ | 13519/15223 [3:44:04<25:02,  1.13it/s, loss=3.5130]
Training:  89%|████████▉ | 13520/15223 [3:44:04<25:39,  1.11it/s, loss=3.5130]
Training:  89%|████████▉ | 13520/15223 [3:44:04<25:39,  1.11it/s, loss=4.3936]
Training:  89%|████████▉ | 13521/15223 [3:44:04<24:01,  1.18it/s, loss=4.3936]
Training:  89%|████████▉ | 13521/15223 [3:44:05<24:01,  1.18it/s, loss=4.4491]
Training:  89%|████████▉ | 13522/15223 [3:44:05<23:15,  1.22it/s, loss=4.4491]
Training:  89%|████████▉ | 13522/15223 [3:44:06<23:15,  1.22it/s, loss=3.3737]
Training:  89%|████████▉ | 13523/15223 [3:44:06<22:48,  1.24it/s, loss=3.3737]
Training:  89%|████████▉ | 13523/15223 [3:44:07<22:48,  1.24it/s, loss=4.0396]
Training:  89%|████████▉ | 13524/15223 [3:44:07<24:37,  1.15it/s, loss=4.0396]
Training:  89%|████████▉ | 13524/15223 [3:44:08<24:37,  1.15it/s, loss=4.6308]
Training:  89%|████████▉ | 13525/15223 [3:44:08<24:06,  1.17it/s, loss=4.6308]
Training:  89%|████████▉ | 13525/15223 [3:44:09<24:06,  1.17it/s, loss=3.8347]
Training:  89%|████████▉ | 13526/15223 [3:44:09<28:37,  1.01s/it, loss=3.8347]
Training:  89%|████████▉ | 13526/15223 [3:44:11<28:37,  1.01s/it, loss=4.4595]
Training:  89%|████████▉ | 13527/15223 [3:44:11<32:24,  1.15s/it, loss=4.4595]
Training:  89%|████████▉ | 13527/15223 [3:44:11<32:24,  1.15s/it, loss=4.4862]
Training:  89%|████████▉ | 13528/15223 [3:44:11<27:27,  1.03it/s, loss=4.4862]
Training:  89%|████████▉ | 13528/15223 [3:44:12<27:27,  1.03it/s, loss=3.4592]
Training:  89%|████████▉ | 13529/15223 [3:44:12<26:17,  1.07it/s, loss=3.4592]
Training:  89%|████████▉ | 13529/15223 [3:44:13<26:17,  1.07it/s, loss=4.2308]
Training:  89%|████████▉ | 13530/15223 [3:44:13<30:25,  1.08s/it, loss=4.2308]
Training:  89%|████████▉ | 13530/15223 [3:44:15<30:25,  1.08s/it, loss=4.2199]
Training:  89%|████████▉ | 13531/15223 [3:44:15<31:39,  1.12s/it, loss=4.2199]
Training:  89%|████████▉ | 13531/15223 [3:44:16<31:39,  1.12s/it, loss=4.6190]
Training:  89%|████████▉ | 13532/15223 [3:44:16<31:14,  1.11s/it, loss=4.6190]
Training:  89%|████████▉ | 13532/15223 [3:44:16<31:14,  1.11s/it, loss=4.2666]
Training:  89%|████████▉ | 13533/15223 [3:44:16<27:06,  1.04it/s, loss=4.2666]
Training:  89%|████████▉ | 13533/15223 [3:44:17<27:06,  1.04it/s, loss=3.8389]
Training:  89%|████████▉ | 13534/15223 [3:44:17<26:18,  1.07it/s, loss=3.8389]
Training:  89%|████████▉ | 13534/15223 [3:44:18<26:18,  1.07it/s, loss=4.7485]
Training:  89%|████████▉ | 13535/15223 [3:44:18<26:37,  1.06it/s, loss=4.7485]
Training:  89%|████████▉ | 13535/15223 [3:44:19<26:37,  1.06it/s, loss=3.6222]
Training:  89%|████████▉ | 13536/15223 [3:44:19<26:04,  1.08it/s, loss=3.6222]
Training:  89%|████████▉ | 13536/15223 [3:44:20<26:04,  1.08it/s, loss=4.7659]
Training:  89%|████████▉ | 13537/15223 [3:44:20<23:43,  1.18it/s, loss=4.7659]
Training:  89%|████████▉ | 13537/15223 [3:44:21<23:43,  1.18it/s, loss=3.5657]
Training:  89%|████████▉ | 13538/15223 [3:44:21<23:59,  1.17it/s, loss=3.5657]
Training:  89%|████████▉ | 13538/15223 [3:44:21<23:59,  1.17it/s, loss=3.7937]
Training:  89%|████████▉ | 13539/15223 [3:44:21<23:07,  1.21it/s, loss=3.7937]
Training:  89%|████████▉ | 13539/15223 [3:44:22<23:07,  1.21it/s, loss=4.3849]
Training:  89%|████████▉ | 13540/15223 [3:44:22<23:23,  1.20it/s, loss=4.3849]
Training:  89%|████████▉ | 13540/15223 [3:44:23<23:23,  1.20it/s, loss=3.8748]
Training:  89%|████████▉ | 13541/15223 [3:44:23<23:21,  1.20it/s, loss=3.8748]
Training:  89%|████████▉ | 13541/15223 [3:44:24<23:21,  1.20it/s, loss=4.4774]
Training:  89%|████████▉ | 13542/15223 [3:44:24<22:13,  1.26it/s, loss=4.4774]
Training:  89%|████████▉ | 13542/15223 [3:44:25<22:13,  1.26it/s, loss=4.0755]
Training:  89%|████████▉ | 13543/15223 [3:44:25<24:18,  1.15it/s, loss=4.0755]
Training:  89%|████████▉ | 13543/15223 [3:44:26<24:18,  1.15it/s, loss=4.4166]
Training:  89%|████████▉ | 13544/15223 [3:44:26<29:47,  1.06s/it, loss=4.4166]
Training:  89%|████████▉ | 13544/15223 [3:44:27<29:47,  1.06s/it, loss=4.2682]
Training:  89%|████████▉ | 13545/15223 [3:44:27<29:53,  1.07s/it, loss=4.2682]
Training:  89%|████████▉ | 13545/15223 [3:44:28<29:53,  1.07s/it, loss=4.7533]
Training:  89%|████████▉ | 13546/15223 [3:44:28<27:35,  1.01it/s, loss=4.7533]
Training:  89%|████████▉ | 13546/15223 [3:44:29<27:35,  1.01it/s, loss=4.0136]
Training:  89%|████████▉ | 13547/15223 [3:44:29<26:49,  1.04it/s, loss=4.0136]
Training:  89%|████████▉ | 13547/15223 [3:44:30<26:49,  1.04it/s, loss=4.6019]
Training:  89%|████████▉ | 13548/15223 [3:44:30<29:53,  1.07s/it, loss=4.6019]
Training:  89%|████████▉ | 13548/15223 [3:44:32<29:53,  1.07s/it, loss=4.6285]
Training:  89%|████████▉ | 13549/15223 [3:44:32<30:06,  1.08s/it, loss=4.6285]
Training:  89%|████████▉ | 13549/15223 [3:44:32<30:06,  1.08s/it, loss=4.0858]
Training:  89%|████████▉ | 13550/15223 [3:44:32<29:13,  1.05s/it, loss=4.0858]
Training:  89%|████████▉ | 13550/15223 [3:44:33<29:13,  1.05s/it, loss=3.8863]
Training:  89%|████████▉ | 13551/15223 [3:44:33<27:23,  1.02it/s, loss=3.8863]
Training:  89%|████████▉ | 13551/15223 [3:44:34<27:23,  1.02it/s, loss=4.4327]
Training:  89%|████████▉ | 13552/15223 [3:44:34<27:45,  1.00it/s, loss=4.4327]
Training:  89%|████████▉ | 13552/15223 [3:44:35<27:45,  1.00it/s, loss=4.4992]
Training:  89%|████████▉ | 13553/15223 [3:44:35<27:19,  1.02it/s, loss=4.4992]
Training:  89%|████████▉ | 13553/15223 [3:44:36<27:19,  1.02it/s, loss=3.8257]
Training:  89%|████████▉ | 13554/15223 [3:44:36<28:03,  1.01s/it, loss=3.8257]
Training:  89%|████████▉ | 13554/15223 [3:44:37<28:03,  1.01s/it, loss=4.3026]
Training:  89%|████████▉ | 13555/15223 [3:44:37<27:10,  1.02it/s, loss=4.3026]
Training:  89%|████████▉ | 13555/15223 [3:44:38<27:10,  1.02it/s, loss=4.1170]
Training:  89%|████████▉ | 13556/15223 [3:44:38<24:11,  1.15it/s, loss=4.1170]
Training:  89%|████████▉ | 13556/15223 [3:44:39<24:11,  1.15it/s, loss=4.0969]
Training:  89%|████████▉ | 13557/15223 [3:44:39<25:30,  1.09it/s, loss=4.0969]
Training:  89%|████████▉ | 13557/15223 [3:44:40<25:30,  1.09it/s, loss=3.6264]
Training:  89%|████████▉ | 13558/15223 [3:44:40<28:26,  1.02s/it, loss=3.6264]
Training:  89%|████████▉ | 13558/15223 [3:44:42<28:26,  1.02s/it, loss=4.0430]
Training:  89%|████████▉ | 13559/15223 [3:44:42<36:18,  1.31s/it, loss=4.0430]
Training:  89%|████████▉ | 13559/15223 [3:44:43<36:18,  1.31s/it, loss=4.5584]
Training:  89%|████████▉ | 13560/15223 [3:44:43<32:04,  1.16s/it, loss=4.5584]
Training:  89%|████████▉ | 13560/15223 [3:44:44<32:04,  1.16s/it, loss=4.3301]
Training:  89%|████████▉ | 13561/15223 [3:44:44<30:10,  1.09s/it, loss=4.3301]
Training:  89%|████████▉ | 13561/15223 [3:44:45<30:10,  1.09s/it, loss=4.1713]
Training:  89%|████████▉ | 13562/15223 [3:44:45<31:01,  1.12s/it, loss=4.1713]
Training:  89%|████████▉ | 13562/15223 [3:44:46<31:01,  1.12s/it, loss=4.1472]
Training:  89%|████████▉ | 13563/15223 [3:44:46<30:59,  1.12s/it, loss=4.1472]
Training:  89%|████████▉ | 13563/15223 [3:44:47<30:59,  1.12s/it, loss=4.2356]
Training:  89%|████████▉ | 13564/15223 [3:44:47<28:20,  1.02s/it, loss=4.2356]
Training:  89%|████████▉ | 13564/15223 [3:44:48<28:20,  1.02s/it, loss=4.4185]
Training:  89%|████████▉ | 13565/15223 [3:44:48<25:41,  1.08it/s, loss=4.4185]
Training:  89%|████████▉ | 13565/15223 [3:44:49<25:41,  1.08it/s, loss=4.0055]
Training:  89%|████████▉ | 13566/15223 [3:44:49<27:05,  1.02it/s, loss=4.0055]
Training:  89%|████████▉ | 13566/15223 [3:44:50<27:05,  1.02it/s, loss=4.3629]
Training:  89%|████████▉ | 13567/15223 [3:44:50<26:25,  1.04it/s, loss=4.3629]
Training:  89%|████████▉ | 13567/15223 [3:44:51<26:25,  1.04it/s, loss=4.2418]
Training:  89%|████████▉ | 13568/15223 [3:44:51<28:15,  1.02s/it, loss=4.2418]
Training:  89%|████████▉ | 13568/15223 [3:44:52<28:15,  1.02s/it, loss=4.3876]
Training:  89%|████████▉ | 13569/15223 [3:44:52<32:07,  1.17s/it, loss=4.3876]
Training:  89%|████████▉ | 13569/15223 [3:44:53<32:07,  1.17s/it, loss=4.3890]
Training:  89%|████████▉ | 13570/15223 [3:44:53<31:23,  1.14s/it, loss=4.3890]
Training:  89%|████████▉ | 13570/15223 [3:44:54<31:23,  1.14s/it, loss=4.5621]
Training:  89%|████████▉ | 13571/15223 [3:44:54<28:59,  1.05s/it, loss=4.5621]
Training:  89%|████████▉ | 13571/15223 [3:44:55<28:59,  1.05s/it, loss=4.7308]
Training:  89%|████████▉ | 13572/15223 [3:44:55<29:20,  1.07s/it, loss=4.7308]
Training:  89%|████████▉ | 13572/15223 [3:44:56<29:20,  1.07s/it, loss=4.5633]
Training:  89%|████████▉ | 13573/15223 [3:44:56<26:26,  1.04it/s, loss=4.5633]
Training:  89%|████████▉ | 13573/15223 [3:44:57<26:26,  1.04it/s, loss=3.8871]
Training:  89%|████████▉ | 13574/15223 [3:44:57<25:15,  1.09it/s, loss=3.8871]
Training:  89%|████████▉ | 13574/15223 [3:44:58<25:15,  1.09it/s, loss=3.8502]
Training:  89%|████████▉ | 13575/15223 [3:44:58<27:24,  1.00it/s, loss=3.8502]
Training:  89%|████████▉ | 13575/15223 [3:44:59<27:24,  1.00it/s, loss=4.1138]
Training:  89%|████████▉ | 13576/15223 [3:44:59<28:30,  1.04s/it, loss=4.1138]
Training:  89%|████████▉ | 13576/15223 [3:45:00<28:30,  1.04s/it, loss=3.4301]
Training:  89%|████████▉ | 13577/15223 [3:45:00<28:50,  1.05s/it, loss=3.4301]
Training:  89%|████████▉ | 13577/15223 [3:45:01<28:50,  1.05s/it, loss=4.1965]
Training:  89%|████████▉ | 13578/15223 [3:45:01<25:44,  1.06it/s, loss=4.1965]
Training:  89%|████████▉ | 13578/15223 [3:45:02<25:44,  1.06it/s, loss=4.8477]
Training:  89%|████████▉ | 13579/15223 [3:45:02<28:41,  1.05s/it, loss=4.8477]
Training:  89%|████████▉ | 13579/15223 [3:45:03<28:41,  1.05s/it, loss=4.3910]
Training:  89%|████████▉ | 13580/15223 [3:45:03<27:41,  1.01s/it, loss=4.3910]
Training:  89%|████████▉ | 13580/15223 [3:45:04<27:41,  1.01s/it, loss=4.3671]
Training:  89%|████████▉ | 13581/15223 [3:45:04<25:39,  1.07it/s, loss=4.3671]
Training:  89%|████████▉ | 13581/15223 [3:45:05<25:39,  1.07it/s, loss=3.5433]
Training:  89%|████████▉ | 13582/15223 [3:45:05<24:58,  1.10it/s, loss=3.5433]
Training:  89%|████████▉ | 13582/15223 [3:45:06<24:58,  1.10it/s, loss=4.1193]
Training:  89%|████████▉ | 13583/15223 [3:45:06<24:56,  1.10it/s, loss=4.1193]
Training:  89%|████████▉ | 13583/15223 [3:45:07<24:56,  1.10it/s, loss=4.0485]
Training:  89%|████████▉ | 13584/15223 [3:45:07<25:44,  1.06it/s, loss=4.0485]
Training:  89%|████████▉ | 13584/15223 [3:45:08<25:44,  1.06it/s, loss=4.4561]
Training:  89%|████████▉ | 13585/15223 [3:45:08<26:04,  1.05it/s, loss=4.4561]
Training:  89%|████████▉ | 13585/15223 [3:45:09<26:04,  1.05it/s, loss=4.5307]
Training:  89%|████████▉ | 13586/15223 [3:45:09<24:40,  1.11it/s, loss=4.5307]
Training:  89%|████████▉ | 13586/15223 [3:45:09<24:40,  1.11it/s, loss=4.1694]
Training:  89%|████████▉ | 13587/15223 [3:45:09<24:31,  1.11it/s, loss=4.1694]
Training:  89%|████████▉ | 13587/15223 [3:45:10<24:31,  1.11it/s, loss=4.0475]
Training:  89%|████████▉ | 13588/15223 [3:45:10<24:44,  1.10it/s, loss=4.0475]
Training:  89%|████████▉ | 13588/15223 [3:45:11<24:44,  1.10it/s, loss=4.5412]
Training:  89%|████████▉ | 13589/15223 [3:45:11<24:06,  1.13it/s, loss=4.5412]
Training:  89%|████████▉ | 13589/15223 [3:45:12<24:06,  1.13it/s, loss=3.7927]
Training:  89%|████████▉ | 13590/15223 [3:45:12<24:39,  1.10it/s, loss=3.7927]
Training:  89%|████████▉ | 13590/15223 [3:45:13<24:39,  1.10it/s, loss=4.7028]
Training:  89%|████████▉ | 13591/15223 [3:45:13<23:27,  1.16it/s, loss=4.7028]
Training:  89%|████████▉ | 13591/15223 [3:45:14<23:27,  1.16it/s, loss=4.3613]
Training:  89%|████████▉ | 13592/15223 [3:45:14<23:09,  1.17it/s, loss=4.3613]
Training:  89%|████████▉ | 13592/15223 [3:45:15<23:09,  1.17it/s, loss=4.8190]
Training:  89%|████████▉ | 13593/15223 [3:45:15<23:01,  1.18it/s, loss=4.8190]
Training:  89%|████████▉ | 13593/15223 [3:45:16<23:01,  1.18it/s, loss=4.5685]
Training:  89%|████████▉ | 13594/15223 [3:45:16<23:40,  1.15it/s, loss=4.5685]
Training:  89%|████████▉ | 13594/15223 [3:45:16<23:40,  1.15it/s, loss=4.1535]
Training:  89%|████████▉ | 13595/15223 [3:45:16<24:10,  1.12it/s, loss=4.1535]
Training:  89%|████████▉ | 13595/15223 [3:45:17<24:10,  1.12it/s, loss=4.1777]
Training:  89%|████████▉ | 13596/15223 [3:45:17<24:34,  1.10it/s, loss=4.1777]
Training:  89%|████████▉ | 13596/15223 [3:45:18<24:34,  1.10it/s, loss=4.3364]
Training:  89%|████████▉ | 13597/15223 [3:45:18<22:36,  1.20it/s, loss=4.3364]
Training:  89%|████████▉ | 13597/15223 [3:45:19<22:36,  1.20it/s, loss=3.7266]
Training:  89%|████████▉ | 13598/15223 [3:45:19<22:45,  1.19it/s, loss=3.7266]
Training:  89%|████████▉ | 13598/15223 [3:45:20<22:45,  1.19it/s, loss=4.0818]
Training:  89%|████████▉ | 13599/15223 [3:45:20<22:26,  1.21it/s, loss=4.0818]
Training:  89%|████████▉ | 13599/15223 [3:45:21<22:26,  1.21it/s, loss=3.6941]
Training:  89%|████████▉ | 13600/15223 [3:45:21<22:47,  1.19it/s, loss=3.6941]
Training:  89%|████████▉ | 13600/15223 [3:45:21<22:47,  1.19it/s, loss=3.7906]
Training:  89%|████████▉ | 13601/15223 [3:45:21<22:40,  1.19it/s, loss=3.7906]
Training:  89%|████████▉ | 13601/15223 [3:45:23<22:40,  1.19it/s, loss=3.6174]
Training:  89%|████████▉ | 13602/15223 [3:45:23<29:20,  1.09s/it, loss=3.6174]
Training:  89%|████████▉ | 13602/15223 [3:45:24<29:20,  1.09s/it, loss=4.4058]
Training:  89%|████████▉ | 13603/15223 [3:45:24<27:07,  1.00s/it, loss=4.4058]
Training:  89%|████████▉ | 13603/15223 [3:45:25<27:07,  1.00s/it, loss=4.4035]
Training:  89%|████████▉ | 13604/15223 [3:45:25<28:51,  1.07s/it, loss=4.4035]
Training:  89%|████████▉ | 13604/15223 [3:45:26<28:51,  1.07s/it, loss=3.9838]
Training:  89%|████████▉ | 13605/15223 [3:45:26<28:54,  1.07s/it, loss=3.9838]
Training:  89%|████████▉ | 13605/15223 [3:45:27<28:54,  1.07s/it, loss=3.9929]
Training:  89%|████████▉ | 13606/15223 [3:45:27<28:12,  1.05s/it, loss=3.9929]
Training:  89%|████████▉ | 13606/15223 [3:45:28<28:12,  1.05s/it, loss=4.1984]
Training:  89%|████████▉ | 13607/15223 [3:45:28<26:20,  1.02it/s, loss=4.1984]
Training:  89%|████████▉ | 13607/15223 [3:45:29<26:20,  1.02it/s, loss=4.1413]
Training:  89%|████████▉ | 13608/15223 [3:45:29<23:51,  1.13it/s, loss=4.1413]
Training:  89%|████████▉ | 13608/15223 [3:45:30<23:51,  1.13it/s, loss=3.6179]
Training:  89%|████████▉ | 13609/15223 [3:45:30<27:06,  1.01s/it, loss=3.6179]
Training:  89%|████████▉ | 13609/15223 [3:45:31<27:06,  1.01s/it, loss=4.2277]
Training:  89%|████████▉ | 13610/15223 [3:45:31<28:04,  1.04s/it, loss=4.2277]
Training:  89%|████████▉ | 13610/15223 [3:45:32<28:04,  1.04s/it, loss=4.9726]
Training:  89%|████████▉ | 13611/15223 [3:45:32<25:29,  1.05it/s, loss=4.9726]
Training:  89%|████████▉ | 13611/15223 [3:45:34<25:29,  1.05it/s, loss=3.6323]
Training:  89%|████████▉ | 13612/15223 [3:45:34<31:20,  1.17s/it, loss=3.6323]
Training:  89%|████████▉ | 13612/15223 [3:45:34<31:20,  1.17s/it, loss=3.9502]
Training:  89%|████████▉ | 13613/15223 [3:45:34<27:57,  1.04s/it, loss=3.9502]
Training:  89%|████████▉ | 13613/15223 [3:45:35<27:57,  1.04s/it, loss=4.0080]
Training:  89%|████████▉ | 13614/15223 [3:45:35<25:46,  1.04it/s, loss=4.0080]
Training:  89%|████████▉ | 13614/15223 [3:45:38<25:46,  1.04it/s, loss=4.0915]
Training:  89%|████████▉ | 13615/15223 [3:45:38<38:14,  1.43s/it, loss=4.0915]
Training:  89%|████████▉ | 13615/15223 [3:45:38<38:14,  1.43s/it, loss=4.5217]
Training:  89%|████████▉ | 13616/15223 [3:45:38<31:54,  1.19s/it, loss=4.5217]
Training:  89%|████████▉ | 13616/15223 [3:45:39<31:54,  1.19s/it, loss=4.1059]
Training:  89%|████████▉ | 13617/15223 [3:45:39<32:00,  1.20s/it, loss=4.1059]
Training:  89%|████████▉ | 13617/15223 [3:45:40<32:00,  1.20s/it, loss=4.8365]
Training:  89%|████████▉ | 13618/15223 [3:45:40<28:37,  1.07s/it, loss=4.8365]
Training:  89%|████████▉ | 13618/15223 [3:45:41<28:37,  1.07s/it, loss=4.2803]
Training:  89%|████████▉ | 13619/15223 [3:45:41<26:55,  1.01s/it, loss=4.2803]
Training:  89%|████████▉ | 13619/15223 [3:45:43<26:55,  1.01s/it, loss=3.9496]
Training:  89%|████████▉ | 13620/15223 [3:45:43<30:57,  1.16s/it, loss=3.9496]
Training:  89%|████████▉ | 13620/15223 [3:45:43<30:57,  1.16s/it, loss=4.2397]
Training:  89%|████████▉ | 13621/15223 [3:45:43<28:22,  1.06s/it, loss=4.2397]
Training:  89%|████████▉ | 13621/15223 [3:45:44<28:22,  1.06s/it, loss=3.4120]
Training:  89%|████████▉ | 13622/15223 [3:45:44<28:37,  1.07s/it, loss=3.4120]
Training:  89%|████████▉ | 13622/15223 [3:45:45<28:37,  1.07s/it, loss=4.4739]
Training:  89%|████████▉ | 13623/15223 [3:45:45<26:39,  1.00it/s, loss=4.4739]
Training:  89%|████████▉ | 13623/15223 [3:45:55<26:39,  1.00it/s, loss=4.1310]
Training:  89%|████████▉ | 13624/15223 [3:45:55<1:32:51,  3.48s/it, loss=4.1310]
Training:  89%|████████▉ | 13624/15223 [3:45:55<1:32:51,  3.48s/it, loss=4.3102]
Training:  90%|████████▉ | 13625/15223 [3:45:55<1:11:35,  2.69s/it, loss=4.3102]
Training:  90%|████████▉ | 13625/15223 [3:45:56<1:11:35,  2.69s/it, loss=4.2530]
Training:  90%|████████▉ | 13626/15223 [3:45:56<58:16,  2.19s/it, loss=4.2530]  
Training:  90%|████████▉ | 13626/15223 [3:45:58<58:16,  2.19s/it, loss=4.0099]
Training:  90%|████████▉ | 13627/15223 [3:45:58<50:27,  1.90s/it, loss=4.0099]
Training:  90%|████████▉ | 13627/15223 [3:45:59<50:27,  1.90s/it, loss=3.8456]
Training:  90%|████████▉ | 13628/15223 [3:45:59<43:29,  1.64s/it, loss=3.8456]
Training:  90%|████████▉ | 13628/15223 [3:46:00<43:29,  1.64s/it, loss=4.2014]
Training:  90%|████████▉ | 13629/15223 [3:46:00<37:02,  1.39s/it, loss=4.2014]
Training:  90%|████████▉ | 13629/15223 [3:46:00<37:02,  1.39s/it, loss=4.7387]
Training:  90%|████████▉ | 13630/15223 [3:46:00<30:54,  1.16s/it, loss=4.7387]
Training:  90%|████████▉ | 13630/15223 [3:46:01<30:54,  1.16s/it, loss=4.1808]
Training:  90%|████████▉ | 13631/15223 [3:46:01<27:19,  1.03s/it, loss=4.1808]
Training:  90%|████████▉ | 13631/15223 [3:46:02<27:19,  1.03s/it, loss=4.0375]
Training:  90%|████████▉ | 13632/15223 [3:46:02<29:43,  1.12s/it, loss=4.0375]
Training:  90%|████████▉ | 13632/15223 [3:46:04<29:43,  1.12s/it, loss=4.1270]
Training:  90%|████████▉ | 13633/15223 [3:46:04<31:12,  1.18s/it, loss=4.1270]
Training:  90%|████████▉ | 13633/15223 [3:46:04<31:12,  1.18s/it, loss=4.1772]
Training:  90%|████████▉ | 13634/15223 [3:46:04<28:30,  1.08s/it, loss=4.1772]
Training:  90%|████████▉ | 13634/15223 [3:46:05<28:30,  1.08s/it, loss=4.0991]
Training:  90%|████████▉ | 13635/15223 [3:46:05<27:38,  1.04s/it, loss=4.0991]
Training:  90%|████████▉ | 13635/15223 [3:46:06<27:38,  1.04s/it, loss=3.9685]
Training:  90%|████████▉ | 13636/15223 [3:46:06<28:19,  1.07s/it, loss=3.9685]
Training:  90%|████████▉ | 13636/15223 [3:46:07<28:19,  1.07s/it, loss=4.2515]
Training:  90%|████████▉ | 13637/15223 [3:46:07<26:02,  1.02it/s, loss=4.2515]
Training:  90%|████████▉ | 13637/15223 [3:46:08<26:02,  1.02it/s, loss=4.3927]
Training:  90%|████████▉ | 13638/15223 [3:46:08<25:38,  1.03it/s, loss=4.3927]
Training:  90%|████████▉ | 13638/15223 [3:46:09<25:38,  1.03it/s, loss=3.8121]
Training:  90%|████████▉ | 13639/15223 [3:46:09<24:29,  1.08it/s, loss=3.8121]
Training:  90%|████████▉ | 13639/15223 [3:46:10<24:29,  1.08it/s, loss=4.8844]
Training:  90%|████████▉ | 13640/15223 [3:46:10<25:25,  1.04it/s, loss=4.8844]
Training:  90%|████████▉ | 13640/15223 [3:46:11<25:25,  1.04it/s, loss=3.9416]
Training:  90%|████████▉ | 13641/15223 [3:46:11<28:52,  1.09s/it, loss=3.9416]
Training:  90%|████████▉ | 13641/15223 [3:46:13<28:52,  1.09s/it, loss=4.5329]
Training:  90%|████████▉ | 13642/15223 [3:46:13<29:09,  1.11s/it, loss=4.5329]
Training:  90%|████████▉ | 13642/15223 [3:46:14<29:09,  1.11s/it, loss=4.3882]
Training:  90%|████████▉ | 13643/15223 [3:46:14<30:56,  1.18s/it, loss=4.3882]
Training:  90%|████████▉ | 13643/15223 [3:46:15<30:56,  1.18s/it, loss=4.1847]
Training:  90%|████████▉ | 13644/15223 [3:46:15<26:37,  1.01s/it, loss=4.1847]
Training:  90%|████████▉ | 13644/15223 [3:46:15<26:37,  1.01s/it, loss=3.9076]
Training:  90%|████████▉ | 13645/15223 [3:46:15<24:58,  1.05it/s, loss=3.9076]
Training:  90%|████████▉ | 13645/15223 [3:46:16<24:58,  1.05it/s, loss=4.7509]
Training:  90%|████████▉ | 13646/15223 [3:46:16<24:11,  1.09it/s, loss=4.7509]
Training:  90%|████████▉ | 13646/15223 [3:46:17<24:11,  1.09it/s, loss=4.1284]
Training:  90%|████████▉ | 13647/15223 [3:46:17<23:08,  1.13it/s, loss=4.1284]
Training:  90%|████████▉ | 13647/15223 [3:46:18<23:08,  1.13it/s, loss=4.4390]
Training:  90%|████████▉ | 13648/15223 [3:46:18<21:32,  1.22it/s, loss=4.4390]
Training:  90%|████████▉ | 13648/15223 [3:46:19<21:32,  1.22it/s, loss=4.6512]
Training:  90%|████████▉ | 13649/15223 [3:46:19<22:20,  1.17it/s, loss=4.6512]
Training:  90%|████████▉ | 13649/15223 [3:46:20<22:20,  1.17it/s, loss=4.2096]
Training:  90%|████████▉ | 13650/15223 [3:46:20<25:37,  1.02it/s, loss=4.2096]
Training:  90%|████████▉ | 13650/15223 [3:46:21<25:37,  1.02it/s, loss=3.9137]
Training:  90%|████████▉ | 13651/15223 [3:46:21<25:17,  1.04it/s, loss=3.9137]
Training:  90%|████████▉ | 13651/15223 [3:46:22<25:17,  1.04it/s, loss=4.1390]
Training:  90%|████████▉ | 13652/15223 [3:46:22<23:14,  1.13it/s, loss=4.1390]
Training:  90%|████████▉ | 13652/15223 [3:46:22<23:14,  1.13it/s, loss=3.9364]
Training:  90%|████████▉ | 13653/15223 [3:46:22<21:41,  1.21it/s, loss=3.9364]
Training:  90%|████████▉ | 13653/15223 [3:46:23<21:41,  1.21it/s, loss=4.4800]
Training:  90%|████████▉ | 13654/15223 [3:46:23<20:04,  1.30it/s, loss=4.4800]
Training:  90%|████████▉ | 13654/15223 [3:46:24<20:04,  1.30it/s, loss=4.2374]
Training:  90%|████████▉ | 13655/15223 [3:46:24<20:28,  1.28it/s, loss=4.2374]
Training:  90%|████████▉ | 13655/15223 [3:46:24<20:28,  1.28it/s, loss=4.0860]
Training:  90%|████████▉ | 13656/15223 [3:46:24<19:46,  1.32it/s, loss=4.0860]
Training:  90%|████████▉ | 13656/15223 [3:46:26<19:46,  1.32it/s, loss=4.5639]
Training:  90%|████████▉ | 13657/15223 [3:46:26<23:44,  1.10it/s, loss=4.5639]
Training:  90%|████████▉ | 13657/15223 [3:46:26<23:44,  1.10it/s, loss=4.0310]
Training:  90%|████████▉ | 13658/15223 [3:46:26<21:53,  1.19it/s, loss=4.0310]
Training:  90%|████████▉ | 13658/15223 [3:46:27<21:53,  1.19it/s, loss=4.2022]
Training:  90%|████████▉ | 13659/15223 [3:46:27<20:38,  1.26it/s, loss=4.2022]
Training:  90%|████████▉ | 13659/15223 [3:46:28<20:38,  1.26it/s, loss=4.5245]
Training:  90%|████████▉ | 13660/15223 [3:46:28<19:39,  1.33it/s, loss=4.5245]
Training:  90%|████████▉ | 13660/15223 [3:46:29<19:39,  1.33it/s, loss=4.3873]
Training:  90%|████████▉ | 13661/15223 [3:46:29<20:35,  1.26it/s, loss=4.3873]
Training:  90%|████████▉ | 13661/15223 [3:46:29<20:35,  1.26it/s, loss=3.7021]
Training:  90%|████████▉ | 13662/15223 [3:46:29<21:31,  1.21it/s, loss=3.7021]
Training:  90%|████████▉ | 13662/15223 [3:46:30<21:31,  1.21it/s, loss=3.7225]
Training:  90%|████████▉ | 13663/15223 [3:46:30<22:08,  1.17it/s, loss=3.7225]
Training:  90%|████████▉ | 13663/15223 [3:46:32<22:08,  1.17it/s, loss=3.7838]
Training:  90%|████████▉ | 13664/15223 [3:46:32<24:59,  1.04it/s, loss=3.7838]
Training:  90%|████████▉ | 13664/15223 [3:46:32<24:59,  1.04it/s, loss=3.8013]
Training:  90%|████████▉ | 13665/15223 [3:46:32<23:15,  1.12it/s, loss=3.8013]
Training:  90%|████████▉ | 13665/15223 [3:46:33<23:15,  1.12it/s, loss=4.5748]
Training:  90%|████████▉ | 13666/15223 [3:46:33<23:54,  1.09it/s, loss=4.5748]
Training:  90%|████████▉ | 13666/15223 [3:46:34<23:54,  1.09it/s, loss=3.6149]
Training:  90%|████████▉ | 13667/15223 [3:46:34<23:57,  1.08it/s, loss=3.6149]
Training:  90%|████████▉ | 13667/15223 [3:46:36<23:57,  1.08it/s, loss=4.2323]
Training:  90%|████████▉ | 13668/15223 [3:46:36<27:57,  1.08s/it, loss=4.2323]
Training:  90%|████████▉ | 13668/15223 [3:46:37<27:57,  1.08s/it, loss=3.8335]
Training:  90%|████████▉ | 13669/15223 [3:46:37<27:55,  1.08s/it, loss=3.8335]
Training:  90%|████████▉ | 13669/15223 [3:46:37<27:55,  1.08s/it, loss=3.9990]
Training:  90%|████████▉ | 13670/15223 [3:46:37<25:23,  1.02it/s, loss=3.9990]
Training:  90%|████████▉ | 13670/15223 [3:46:38<25:23,  1.02it/s, loss=4.2153]
Training:  90%|████████▉ | 13671/15223 [3:46:38<24:01,  1.08it/s, loss=4.2153]
Training:  90%|████████▉ | 13671/15223 [3:46:39<24:01,  1.08it/s, loss=3.6162]
Training:  90%|████████▉ | 13672/15223 [3:46:39<23:33,  1.10it/s, loss=3.6162]
Training:  90%|████████▉ | 13672/15223 [3:46:40<23:33,  1.10it/s, loss=3.4868]
Training:  90%|████████▉ | 13673/15223 [3:46:40<22:57,  1.13it/s, loss=3.4868]
Training:  90%|████████▉ | 13673/15223 [3:46:41<22:57,  1.13it/s, loss=4.8332]
Training:  90%|████████▉ | 13674/15223 [3:46:41<23:07,  1.12it/s, loss=4.8332]
Training:  90%|████████▉ | 13674/15223 [3:46:42<23:07,  1.12it/s, loss=4.2361]
Training:  90%|████████▉ | 13675/15223 [3:46:42<24:37,  1.05it/s, loss=4.2361]
Training:  90%|████████▉ | 13675/15223 [3:46:43<24:37,  1.05it/s, loss=3.9227]
Training:  90%|████████▉ | 13676/15223 [3:46:43<26:49,  1.04s/it, loss=3.9227]
Training:  90%|████████▉ | 13676/15223 [3:46:44<26:49,  1.04s/it, loss=4.0485]
Training:  90%|████████▉ | 13677/15223 [3:46:44<25:09,  1.02it/s, loss=4.0485]
Training:  90%|████████▉ | 13677/15223 [3:46:45<25:09,  1.02it/s, loss=4.2636]
Training:  90%|████████▉ | 13678/15223 [3:46:45<26:04,  1.01s/it, loss=4.2636]
Training:  90%|████████▉ | 13678/15223 [3:46:46<26:04,  1.01s/it, loss=4.6704]
Training:  90%|████████▉ | 13679/15223 [3:46:46<25:14,  1.02it/s, loss=4.6704]
Training:  90%|████████▉ | 13679/15223 [3:46:47<25:14,  1.02it/s, loss=4.5572]
Training:  90%|████████▉ | 13680/15223 [3:46:47<22:54,  1.12it/s, loss=4.5572]
Training:  90%|████████▉ | 13680/15223 [3:46:48<22:54,  1.12it/s, loss=4.0773]
Training:  90%|████████▉ | 13681/15223 [3:46:48<25:51,  1.01s/it, loss=4.0773]
Training:  90%|████████▉ | 13681/15223 [3:46:49<25:51,  1.01s/it, loss=4.1262]
Training:  90%|████████▉ | 13682/15223 [3:46:49<27:36,  1.08s/it, loss=4.1262]
Training:  90%|████████▉ | 13682/15223 [3:46:50<27:36,  1.08s/it, loss=4.3985]
Training:  90%|████████▉ | 13683/15223 [3:46:50<25:34,  1.00it/s, loss=4.3985]
Training:  90%|████████▉ | 13683/15223 [3:46:51<25:34,  1.00it/s, loss=3.9443]
Training:  90%|████████▉ | 13684/15223 [3:46:51<25:01,  1.03it/s, loss=3.9443]
Training:  90%|████████▉ | 13684/15223 [3:46:52<25:01,  1.03it/s, loss=4.9487]
Training:  90%|████████▉ | 13685/15223 [3:46:52<23:36,  1.09it/s, loss=4.9487]
Training:  90%|████████▉ | 13685/15223 [3:46:53<23:36,  1.09it/s, loss=4.1012]
Training:  90%|████████▉ | 13686/15223 [3:46:53<22:55,  1.12it/s, loss=4.1012]
Training:  90%|████████▉ | 13686/15223 [3:46:53<22:55,  1.12it/s, loss=4.5268]
Training:  90%|████████▉ | 13687/15223 [3:46:53<20:42,  1.24it/s, loss=4.5268]
Training:  90%|████████▉ | 13687/15223 [3:46:54<20:42,  1.24it/s, loss=4.6434]
Training:  90%|████████▉ | 13688/15223 [3:46:54<21:01,  1.22it/s, loss=4.6434]
Training:  90%|████████▉ | 13688/15223 [3:46:55<21:01,  1.22it/s, loss=4.3998]
Training:  90%|████████▉ | 13689/15223 [3:46:55<19:35,  1.30it/s, loss=4.3998]
Training:  90%|████████▉ | 13689/15223 [3:46:55<19:35,  1.30it/s, loss=4.1944]
Training:  90%|████████▉ | 13690/15223 [3:46:55<18:44,  1.36it/s, loss=4.1944]
Training:  90%|████████▉ | 13690/15223 [3:46:56<18:44,  1.36it/s, loss=4.5559]
Training:  90%|████████▉ | 13691/15223 [3:46:56<19:28,  1.31it/s, loss=4.5559]
Training:  90%|████████▉ | 13691/15223 [3:46:57<19:28,  1.31it/s, loss=4.0266]
Training:  90%|████████▉ | 13692/15223 [3:46:57<20:41,  1.23it/s, loss=4.0266]
Training:  90%|████████▉ | 13692/15223 [3:46:58<20:41,  1.23it/s, loss=4.2361]
Training:  90%|████████▉ | 13693/15223 [3:46:58<21:35,  1.18it/s, loss=4.2361]
Training:  90%|████████▉ | 13693/15223 [3:46:59<21:35,  1.18it/s, loss=4.1791]
Training:  90%|████████▉ | 13694/15223 [3:46:59<23:07,  1.10it/s, loss=4.1791]
Training:  90%|████████▉ | 13694/15223 [3:47:00<23:07,  1.10it/s, loss=4.5105]
Training:  90%|████████▉ | 13695/15223 [3:47:00<24:39,  1.03it/s, loss=4.5105]
Training:  90%|████████▉ | 13695/15223 [3:47:02<24:39,  1.03it/s, loss=4.1773]
Training:  90%|████████▉ | 13696/15223 [3:47:02<31:12,  1.23s/it, loss=4.1773]
Training:  90%|████████▉ | 13696/15223 [3:47:03<31:12,  1.23s/it, loss=4.4341]
Training:  90%|████████▉ | 13697/15223 [3:47:03<29:03,  1.14s/it, loss=4.4341]
Training:  90%|████████▉ | 13697/15223 [3:47:04<29:03,  1.14s/it, loss=4.1618]
Training:  90%|████████▉ | 13698/15223 [3:47:04<27:40,  1.09s/it, loss=4.1618]
Training:  90%|████████▉ | 13698/15223 [3:47:05<27:40,  1.09s/it, loss=4.2702]
Training:  90%|████████▉ | 13699/15223 [3:47:05<27:43,  1.09s/it, loss=4.2702]
Training:  90%|████████▉ | 13699/15223 [3:47:06<27:43,  1.09s/it, loss=3.7037]
Training:  90%|████████▉ | 13700/15223 [3:47:06<25:59,  1.02s/it, loss=3.7037]
Training:  90%|████████▉ | 13700/15223 [3:47:07<25:59,  1.02s/it, loss=3.5319]
Training:  90%|█████████ | 13701/15223 [3:47:07<25:54,  1.02s/it, loss=3.5319]
Training:  90%|█████████ | 13701/15223 [3:47:08<25:54,  1.02s/it, loss=4.4008]
Training:  90%|█████████ | 13702/15223 [3:47:08<25:28,  1.00s/it, loss=4.4008]
Training:  90%|█████████ | 13702/15223 [3:47:09<25:28,  1.00s/it, loss=3.8581]
Training:  90%|█████████ | 13703/15223 [3:47:09<28:50,  1.14s/it, loss=3.8581]
Training:  90%|█████████ | 13703/15223 [3:47:10<28:50,  1.14s/it, loss=4.1024]
Training:  90%|█████████ | 13704/15223 [3:47:10<26:21,  1.04s/it, loss=4.1024]
Training:  90%|█████████ | 13704/15223 [3:47:11<26:21,  1.04s/it, loss=4.3609]
Training:  90%|█████████ | 13705/15223 [3:47:11<26:15,  1.04s/it, loss=4.3609]
Training:  90%|█████████ | 13705/15223 [3:47:12<26:15,  1.04s/it, loss=4.6696]
Training:  90%|█████████ | 13706/15223 [3:47:12<24:59,  1.01it/s, loss=4.6696]
Training:  90%|█████████ | 13706/15223 [3:47:13<24:59,  1.01it/s, loss=4.1204]
Training:  90%|█████████ | 13707/15223 [3:47:13<22:32,  1.12it/s, loss=4.1204]
Training:  90%|█████████ | 13707/15223 [3:47:14<22:32,  1.12it/s, loss=3.8250]
Training:  90%|█████████ | 13708/15223 [3:47:14<21:42,  1.16it/s, loss=3.8250]
Training:  90%|█████████ | 13708/15223 [3:47:14<21:42,  1.16it/s, loss=4.0317]
Training:  90%|█████████ | 13709/15223 [3:47:14<22:11,  1.14it/s, loss=4.0317]
Training:  90%|█████████ | 13709/15223 [3:47:15<22:11,  1.14it/s, loss=3.8727]
Training:  90%|█████████ | 13710/15223 [3:47:15<21:34,  1.17it/s, loss=3.8727]
Training:  90%|█████████ | 13710/15223 [3:47:16<21:34,  1.17it/s, loss=4.1371]
Training:  90%|█████████ | 13711/15223 [3:47:16<22:08,  1.14it/s, loss=4.1371]
Training:  90%|█████████ | 13711/15223 [3:47:17<22:08,  1.14it/s, loss=4.3118]
Training:  90%|█████████ | 13712/15223 [3:47:17<23:57,  1.05it/s, loss=4.3118]
Training:  90%|█████████ | 13712/15223 [3:47:18<23:57,  1.05it/s, loss=4.4864]
Training:  90%|█████████ | 13713/15223 [3:47:18<22:47,  1.10it/s, loss=4.4864]
Training:  90%|█████████ | 13713/15223 [3:47:19<22:47,  1.10it/s, loss=4.3903]
Training:  90%|█████████ | 13714/15223 [3:47:19<22:35,  1.11it/s, loss=4.3903]
Training:  90%|█████████ | 13714/15223 [3:47:20<22:35,  1.11it/s, loss=4.1140]
Training:  90%|█████████ | 13715/15223 [3:47:20<22:37,  1.11it/s, loss=4.1140]
Training:  90%|█████████ | 13715/15223 [3:47:21<22:37,  1.11it/s, loss=4.5331]
Training:  90%|█████████ | 13716/15223 [3:47:21<23:14,  1.08it/s, loss=4.5331]
Training:  90%|█████████ | 13716/15223 [3:47:22<23:14,  1.08it/s, loss=3.7764]
Training:  90%|█████████ | 13717/15223 [3:47:22<23:52,  1.05it/s, loss=3.7764]
Training:  90%|█████████ | 13717/15223 [3:47:23<23:52,  1.05it/s, loss=3.7539]
Training:  90%|█████████ | 13718/15223 [3:47:23<22:50,  1.10it/s, loss=3.7539]
Training:  90%|█████████ | 13718/15223 [3:47:24<22:50,  1.10it/s, loss=4.2787]
Training:  90%|█████████ | 13719/15223 [3:47:24<22:11,  1.13it/s, loss=4.2787]
Training:  90%|█████████ | 13719/15223 [3:47:25<22:11,  1.13it/s, loss=3.8723]
Training:  90%|█████████ | 13720/15223 [3:47:25<26:21,  1.05s/it, loss=3.8723]
Training:  90%|█████████ | 13720/15223 [3:47:26<26:21,  1.05s/it, loss=4.4079]
Training:  90%|█████████ | 13721/15223 [3:47:26<24:34,  1.02it/s, loss=4.4079]
Training:  90%|█████████ | 13721/15223 [3:47:27<24:34,  1.02it/s, loss=3.9281]
Training:  90%|█████████ | 13722/15223 [3:47:27<23:24,  1.07it/s, loss=3.9281]
Training:  90%|█████████ | 13722/15223 [3:47:27<23:24,  1.07it/s, loss=4.1317]
Training:  90%|█████████ | 13723/15223 [3:47:27<21:27,  1.17it/s, loss=4.1317]
Training:  90%|█████████ | 13723/15223 [3:47:28<21:27,  1.17it/s, loss=3.8325]
Training:  90%|█████████ | 13724/15223 [3:47:28<21:38,  1.15it/s, loss=3.8325]
Training:  90%|█████████ | 13724/15223 [3:47:29<21:38,  1.15it/s, loss=4.1949]
Training:  90%|█████████ | 13725/15223 [3:47:29<19:53,  1.26it/s, loss=4.1949]
Training:  90%|█████████ | 13725/15223 [3:47:30<19:53,  1.26it/s, loss=4.5253]
Training:  90%|█████████ | 13726/15223 [3:47:30<21:06,  1.18it/s, loss=4.5253]
Training:  90%|█████████ | 13726/15223 [3:47:31<21:06,  1.18it/s, loss=4.2711]
Training:  90%|█████████ | 13727/15223 [3:47:31<21:24,  1.16it/s, loss=4.2711]
Training:  90%|█████████ | 13727/15223 [3:47:31<21:24,  1.16it/s, loss=4.1875]
Training:  90%|█████████ | 13728/15223 [3:47:31<20:23,  1.22it/s, loss=4.1875]
Training:  90%|█████████ | 13728/15223 [3:47:32<20:23,  1.22it/s, loss=3.7869]
Training:  90%|█████████ | 13729/15223 [3:47:32<21:19,  1.17it/s, loss=3.7869]
Training:  90%|█████████ | 13729/15223 [3:47:33<21:19,  1.17it/s, loss=3.8316]
Training:  90%|█████████ | 13730/15223 [3:47:33<23:09,  1.07it/s, loss=3.8316]
Training:  90%|█████████ | 13730/15223 [3:47:35<23:09,  1.07it/s, loss=4.6441]
Training:  90%|█████████ | 13731/15223 [3:47:35<28:05,  1.13s/it, loss=4.6441]
Training:  90%|█████████ | 13731/15223 [3:47:36<28:05,  1.13s/it, loss=3.7249]
Training:  90%|█████████ | 13732/15223 [3:47:36<26:11,  1.05s/it, loss=3.7249]
Training:  90%|█████████ | 13732/15223 [3:47:37<26:11,  1.05s/it, loss=3.8631]
Training:  90%|█████████ | 13733/15223 [3:47:37<25:22,  1.02s/it, loss=3.8631]
Training:  90%|█████████ | 13733/15223 [3:47:38<25:22,  1.02s/it, loss=4.0369]
Training:  90%|█████████ | 13734/15223 [3:47:38<25:34,  1.03s/it, loss=4.0369]
Training:  90%|█████████ | 13734/15223 [3:47:39<25:34,  1.03s/it, loss=4.5602]
Training:  90%|█████████ | 13735/15223 [3:47:39<24:35,  1.01it/s, loss=4.5602]
Training:  90%|█████████ | 13735/15223 [3:47:40<24:35,  1.01it/s, loss=4.2574]
Training:  90%|█████████ | 13736/15223 [3:47:40<23:51,  1.04it/s, loss=4.2574]
Training:  90%|█████████ | 13736/15223 [3:47:41<23:51,  1.04it/s, loss=3.9581]
Training:  90%|█████████ | 13737/15223 [3:47:41<22:40,  1.09it/s, loss=3.9581]
Training:  90%|█████████ | 13737/15223 [3:47:41<22:40,  1.09it/s, loss=4.3499]
Training:  90%|█████████ | 13738/15223 [3:47:41<21:27,  1.15it/s, loss=4.3499]
Training:  90%|█████████ | 13738/15223 [3:47:42<21:27,  1.15it/s, loss=3.8863]
Training:  90%|█████████ | 13739/15223 [3:47:42<23:03,  1.07it/s, loss=3.8863]
Training:  90%|█████████ | 13739/15223 [3:47:43<23:03,  1.07it/s, loss=4.2200]
Training:  90%|█████████ | 13740/15223 [3:47:43<21:50,  1.13it/s, loss=4.2200]
Training:  90%|█████████ | 13740/15223 [3:47:44<21:50,  1.13it/s, loss=3.9431]
Training:  90%|█████████ | 13741/15223 [3:47:44<22:00,  1.12it/s, loss=3.9431]
Training:  90%|█████████ | 13741/15223 [3:47:45<22:00,  1.12it/s, loss=3.4888]
Training:  90%|█████████ | 13742/15223 [3:47:45<21:52,  1.13it/s, loss=3.4888]
Training:  90%|█████████ | 13742/15223 [3:47:46<21:52,  1.13it/s, loss=4.1745]
Training:  90%|█████████ | 13743/15223 [3:47:46<26:51,  1.09s/it, loss=4.1745]
Training:  90%|█████████ | 13743/15223 [3:47:47<26:51,  1.09s/it, loss=4.5341]
Training:  90%|█████████ | 13744/15223 [3:47:47<25:26,  1.03s/it, loss=4.5341]
Training:  90%|█████████ | 13744/15223 [3:47:48<25:26,  1.03s/it, loss=4.1179]
Training:  90%|█████████ | 13745/15223 [3:47:48<25:41,  1.04s/it, loss=4.1179]
Training:  90%|█████████ | 13745/15223 [3:47:49<25:41,  1.04s/it, loss=3.9020]
Training:  90%|█████████ | 13746/15223 [3:47:49<24:11,  1.02it/s, loss=3.9020]
Training:  90%|█████████ | 13746/15223 [3:47:50<24:11,  1.02it/s, loss=4.5841]
Training:  90%|█████████ | 13747/15223 [3:47:50<24:50,  1.01s/it, loss=4.5841]
Training:  90%|█████████ | 13747/15223 [3:47:52<24:50,  1.01s/it, loss=3.9968]
Training:  90%|█████████ | 13748/15223 [3:47:52<26:06,  1.06s/it, loss=3.9968]
Training:  90%|█████████ | 13748/15223 [3:47:52<26:06,  1.06s/it, loss=4.0178]
Training:  90%|█████████ | 13749/15223 [3:47:52<23:54,  1.03it/s, loss=4.0178]
Training:  90%|█████████ | 13749/15223 [3:47:54<23:54,  1.03it/s, loss=4.4077]
Training:  90%|█████████ | 13750/15223 [3:47:54<25:30,  1.04s/it, loss=4.4077]
Training:  90%|█████████ | 13750/15223 [3:47:54<25:30,  1.04s/it, loss=4.3375]
Training:  90%|█████████ | 13751/15223 [3:47:54<23:09,  1.06it/s, loss=4.3375]
Training:  90%|█████████ | 13751/15223 [3:47:55<23:09,  1.06it/s, loss=3.9368]
Training:  90%|█████████ | 13752/15223 [3:47:55<25:24,  1.04s/it, loss=3.9368]
Training:  90%|█████████ | 13752/15223 [3:47:57<25:24,  1.04s/it, loss=4.1106]
Training:  90%|█████████ | 13753/15223 [3:47:57<25:32,  1.04s/it, loss=4.1106]
Training:  90%|█████████ | 13753/15223 [3:47:57<25:32,  1.04s/it, loss=4.4361]
Training:  90%|█████████ | 13754/15223 [3:47:57<24:23,  1.00it/s, loss=4.4361]
Training:  90%|█████████ | 13754/15223 [3:47:59<24:23,  1.00it/s, loss=4.2918]
Training:  90%|█████████ | 13755/15223 [3:47:59<27:47,  1.14s/it, loss=4.2918]
Training:  90%|█████████ | 13755/15223 [3:48:00<27:47,  1.14s/it, loss=4.5911]
Training:  90%|█████████ | 13756/15223 [3:48:00<29:13,  1.20s/it, loss=4.5911]
Training:  90%|█████████ | 13756/15223 [3:48:01<29:13,  1.20s/it, loss=4.2850]
Training:  90%|█████████ | 13757/15223 [3:48:01<25:19,  1.04s/it, loss=4.2850]
Training:  90%|█████████ | 13757/15223 [3:48:02<25:19,  1.04s/it, loss=4.5714]
Training:  90%|█████████ | 13758/15223 [3:48:02<22:34,  1.08it/s, loss=4.5714]
Training:  90%|█████████ | 13758/15223 [3:48:03<22:34,  1.08it/s, loss=4.0374]
Training:  90%|█████████ | 13759/15223 [3:48:03<24:57,  1.02s/it, loss=4.0374]
Training:  90%|█████████ | 13759/15223 [3:48:04<24:57,  1.02s/it, loss=4.5465]
Training:  90%|█████████ | 13760/15223 [3:48:04<27:26,  1.13s/it, loss=4.5465]
Training:  90%|█████████ | 13760/15223 [3:48:06<27:26,  1.13s/it, loss=4.5522]
Training:  90%|█████████ | 13761/15223 [3:48:06<32:19,  1.33s/it, loss=4.5522]
Training:  90%|█████████ | 13761/15223 [3:48:07<32:19,  1.33s/it, loss=4.5268]
Training:  90%|█████████ | 13762/15223 [3:48:07<29:16,  1.20s/it, loss=4.5268]
Training:  90%|█████████ | 13762/15223 [3:48:08<29:16,  1.20s/it, loss=4.0583]
Training:  90%|█████████ | 13763/15223 [3:48:08<26:53,  1.11s/it, loss=4.0583]
Training:  90%|█████████ | 13763/15223 [3:48:09<26:53,  1.11s/it, loss=4.5699]
Training:  90%|█████████ | 13764/15223 [3:48:09<29:42,  1.22s/it, loss=4.5699]
Training:  90%|█████████ | 13764/15223 [3:48:10<29:42,  1.22s/it, loss=4.0120]
Training:  90%|█████████ | 13765/15223 [3:48:10<28:42,  1.18s/it, loss=4.0120]
Training:  90%|█████████ | 13765/15223 [3:48:11<28:42,  1.18s/it, loss=4.0070]
Training:  90%|█████████ | 13766/15223 [3:48:11<25:43,  1.06s/it, loss=4.0070]
Training:  90%|█████████ | 13766/15223 [3:48:12<25:43,  1.06s/it, loss=4.4282]
Training:  90%|█████████ | 13767/15223 [3:48:12<24:09,  1.00it/s, loss=4.4282]
Training:  90%|█████████ | 13767/15223 [3:48:13<24:09,  1.00it/s, loss=3.9890]
Training:  90%|█████████ | 13768/15223 [3:48:13<22:53,  1.06it/s, loss=3.9890]
Training:  90%|█████████ | 13768/15223 [3:48:14<22:53,  1.06it/s, loss=3.8359]
Training:  90%|█████████ | 13769/15223 [3:48:14<21:47,  1.11it/s, loss=3.8359]
Training:  90%|█████████ | 13769/15223 [3:48:14<21:47,  1.11it/s, loss=4.3181]
Training:  90%|█████████ | 13770/15223 [3:48:14<21:34,  1.12it/s, loss=4.3181]
Training:  90%|█████████ | 13770/15223 [3:48:15<21:34,  1.12it/s, loss=4.1327]
Training:  90%|█████████ | 13771/15223 [3:48:15<21:13,  1.14it/s, loss=4.1327]
Training:  90%|█████████ | 13771/15223 [3:48:17<21:13,  1.14it/s, loss=4.3667]
Training:  90%|█████████ | 13772/15223 [3:48:17<23:55,  1.01it/s, loss=4.3667]
Training:  90%|█████████ | 13772/15223 [3:48:17<23:55,  1.01it/s, loss=4.4947]
Training:  90%|█████████ | 13773/15223 [3:48:17<22:13,  1.09it/s, loss=4.4947]
Training:  90%|█████████ | 13773/15223 [3:48:18<22:13,  1.09it/s, loss=4.1550]
Training:  90%|█████████ | 13774/15223 [3:48:18<23:03,  1.05it/s, loss=4.1550]
Training:  90%|█████████ | 13774/15223 [3:48:20<23:03,  1.05it/s, loss=3.9782]
Training:  90%|█████████ | 13775/15223 [3:48:20<27:00,  1.12s/it, loss=3.9782]
Training:  90%|█████████ | 13775/15223 [3:48:21<27:00,  1.12s/it, loss=5.0130]
Training:  90%|█████████ | 13776/15223 [3:48:21<27:42,  1.15s/it, loss=5.0130]
Training:  90%|█████████ | 13776/15223 [3:48:22<27:42,  1.15s/it, loss=4.8398]
Training:  91%|█████████ | 13777/15223 [3:48:22<25:53,  1.07s/it, loss=4.8398]
Training:  91%|█████████ | 13777/15223 [3:48:23<25:53,  1.07s/it, loss=4.3765]
Training:  91%|█████████ | 13778/15223 [3:48:23<24:08,  1.00s/it, loss=4.3765]
Training:  91%|█████████ | 13778/15223 [3:48:24<24:08,  1.00s/it, loss=4.1680]
Training:  91%|█████████ | 13779/15223 [3:48:24<25:29,  1.06s/it, loss=4.1680]
Training:  91%|█████████ | 13779/15223 [3:48:25<25:29,  1.06s/it, loss=4.4629]
Training:  91%|█████████ | 13780/15223 [3:48:25<27:36,  1.15s/it, loss=4.4629]
Training:  91%|█████████ | 13780/15223 [3:48:26<27:36,  1.15s/it, loss=4.0684]
Training:  91%|█████████ | 13781/15223 [3:48:26<24:45,  1.03s/it, loss=4.0684]
Training:  91%|█████████ | 13781/15223 [3:48:27<24:45,  1.03s/it, loss=3.8153]
Training:  91%|█████████ | 13782/15223 [3:48:27<23:34,  1.02it/s, loss=3.8153]
Training:  91%|█████████ | 13782/15223 [3:48:28<23:34,  1.02it/s, loss=3.9890]
Training:  91%|█████████ | 13783/15223 [3:48:28<23:23,  1.03it/s, loss=3.9890]
Training:  91%|█████████ | 13783/15223 [3:48:29<23:23,  1.03it/s, loss=4.3251]
Training:  91%|█████████ | 13784/15223 [3:48:29<22:54,  1.05it/s, loss=4.3251]
Training:  91%|█████████ | 13784/15223 [3:48:30<22:54,  1.05it/s, loss=4.5903]
Training:  91%|█████████ | 13785/15223 [3:48:30<21:46,  1.10it/s, loss=4.5903]
Training:  91%|█████████ | 13785/15223 [3:48:31<21:46,  1.10it/s, loss=4.5614]
Training:  91%|█████████ | 13786/15223 [3:48:31<21:48,  1.10it/s, loss=4.5614]
Training:  91%|█████████ | 13786/15223 [3:48:31<21:48,  1.10it/s, loss=4.7542]
Training:  91%|█████████ | 13787/15223 [3:48:31<21:53,  1.09it/s, loss=4.7542]
Training:  91%|█████████ | 13787/15223 [3:48:33<21:53,  1.09it/s, loss=4.0656]
Training:  91%|█████████ | 13788/15223 [3:48:33<26:58,  1.13s/it, loss=4.0656]
Training:  91%|█████████ | 13788/15223 [3:48:34<26:58,  1.13s/it, loss=4.4042]
Training:  91%|█████████ | 13789/15223 [3:48:34<24:26,  1.02s/it, loss=4.4042]
Training:  91%|█████████ | 13789/15223 [3:48:35<24:26,  1.02s/it, loss=4.4621]
Training:  91%|█████████ | 13790/15223 [3:48:35<23:06,  1.03it/s, loss=4.4621]
Training:  91%|█████████ | 13790/15223 [3:48:36<23:06,  1.03it/s, loss=4.0752]
Training:  91%|█████████ | 13791/15223 [3:48:36<24:40,  1.03s/it, loss=4.0752]
Training:  91%|█████████ | 13791/15223 [3:48:37<24:40,  1.03s/it, loss=3.9188]
Training:  91%|█████████ | 13792/15223 [3:48:37<24:09,  1.01s/it, loss=3.9188]
Training:  91%|█████████ | 13792/15223 [3:48:38<24:09,  1.01s/it, loss=4.0710]
Training:  91%|█████████ | 13793/15223 [3:48:38<23:51,  1.00s/it, loss=4.0710]
Training:  91%|█████████ | 13793/15223 [3:48:39<23:51,  1.00s/it, loss=4.3572]
Training:  91%|█████████ | 13794/15223 [3:48:39<24:08,  1.01s/it, loss=4.3572]
Training:  91%|█████████ | 13794/15223 [3:48:40<24:08,  1.01s/it, loss=4.2347]
Training:  91%|█████████ | 13795/15223 [3:48:40<25:37,  1.08s/it, loss=4.2347]
Training:  91%|█████████ | 13795/15223 [3:48:41<25:37,  1.08s/it, loss=4.1607]
Training:  91%|█████████ | 13796/15223 [3:48:41<26:05,  1.10s/it, loss=4.1607]
Training:  91%|█████████ | 13796/15223 [3:48:43<26:05,  1.10s/it, loss=4.3242]
Training:  91%|█████████ | 13797/15223 [3:48:43<28:19,  1.19s/it, loss=4.3242]
Training:  91%|█████████ | 13797/15223 [3:48:43<28:19,  1.19s/it, loss=3.8883]
Training:  91%|█████████ | 13798/15223 [3:48:43<25:34,  1.08s/it, loss=3.8883]
Training:  91%|█████████ | 13798/15223 [3:48:44<25:34,  1.08s/it, loss=4.3646]
Training:  91%|█████████ | 13799/15223 [3:48:44<24:57,  1.05s/it, loss=4.3646]
Training:  91%|█████████ | 13799/15223 [3:48:45<24:57,  1.05s/it, loss=3.8064]
Training:  91%|█████████ | 13800/15223 [3:48:45<21:28,  1.10it/s, loss=3.8064]
Training:  91%|█████████ | 13800/15223 [3:48:46<21:28,  1.10it/s, loss=4.2089]
Training:  91%|█████████ | 13801/15223 [3:48:46<21:42,  1.09it/s, loss=4.2089]
Training:  91%|█████████ | 13801/15223 [3:48:47<21:42,  1.09it/s, loss=4.2337]
Training:  91%|█████████ | 13802/15223 [3:48:47<20:24,  1.16it/s, loss=4.2337]
Training:  91%|█████████ | 13802/15223 [3:48:48<20:24,  1.16it/s, loss=4.6876]
Training:  91%|█████████ | 13803/15223 [3:48:48<20:00,  1.18it/s, loss=4.6876]
Training:  91%|█████████ | 13803/15223 [3:48:49<20:00,  1.18it/s, loss=4.2129]
Training:  91%|█████████ | 13804/15223 [3:48:49<21:06,  1.12it/s, loss=4.2129]
Training:  91%|█████████ | 13804/15223 [3:48:49<21:06,  1.12it/s, loss=4.4048]
Training:  91%|█████████ | 13805/15223 [3:48:49<20:19,  1.16it/s, loss=4.4048]
Training:  91%|█████████ | 13805/15223 [3:48:50<20:19,  1.16it/s, loss=3.8585]
Training:  91%|█████████ | 13806/15223 [3:48:50<20:44,  1.14it/s, loss=3.8585]
Training:  91%|█████████ | 13806/15223 [3:48:51<20:44,  1.14it/s, loss=4.0636]
Training:  91%|█████████ | 13807/15223 [3:48:51<22:04,  1.07it/s, loss=4.0636]
Training:  91%|█████████ | 13807/15223 [3:48:54<22:04,  1.07it/s, loss=3.6562]
Training:  91%|█████████ | 13808/15223 [3:48:54<32:00,  1.36s/it, loss=3.6562]
Training:  91%|█████████ | 13808/15223 [3:48:55<32:00,  1.36s/it, loss=3.8914]
Training:  91%|█████████ | 13809/15223 [3:48:55<29:24,  1.25s/it, loss=3.8914]
Training:  91%|█████████ | 13809/15223 [3:48:56<29:24,  1.25s/it, loss=4.7378]
Training:  91%|█████████ | 13810/15223 [3:48:56<26:57,  1.14s/it, loss=4.7378]
Training:  91%|█████████ | 13810/15223 [3:48:57<26:57,  1.14s/it, loss=4.1379]
Training:  91%|█████████ | 13811/15223 [3:48:57<28:17,  1.20s/it, loss=4.1379]
Training:  91%|█████████ | 13811/15223 [3:48:58<28:17,  1.20s/it, loss=4.4779]
Training:  91%|█████████ | 13812/15223 [3:48:58<25:07,  1.07s/it, loss=4.4779]
Training:  91%|█████████ | 13812/15223 [3:48:59<25:07,  1.07s/it, loss=4.6717]
Training:  91%|█████████ | 13813/15223 [3:48:59<24:45,  1.05s/it, loss=4.6717]
Training:  91%|█████████ | 13813/15223 [3:48:59<24:45,  1.05s/it, loss=4.6155]
Training:  91%|█████████ | 13814/15223 [3:48:59<22:00,  1.07it/s, loss=4.6155]
Training:  91%|█████████ | 13814/15223 [3:49:01<22:00,  1.07it/s, loss=4.0684]
Training:  91%|█████████ | 13815/15223 [3:49:01<24:33,  1.05s/it, loss=4.0684]
Training:  91%|█████████ | 13815/15223 [3:49:01<24:33,  1.05s/it, loss=4.5947]
Training:  91%|█████████ | 13816/15223 [3:49:01<23:05,  1.02it/s, loss=4.5947]
Training:  91%|█████████ | 13816/15223 [3:49:03<23:05,  1.02it/s, loss=4.4839]
Training:  91%|█████████ | 13817/15223 [3:49:03<23:50,  1.02s/it, loss=4.4839]
Training:  91%|█████████ | 13817/15223 [3:49:03<23:50,  1.02s/it, loss=4.2710]
Training:  91%|█████████ | 13818/15223 [3:49:03<22:34,  1.04it/s, loss=4.2710]
Training:  91%|█████████ | 13818/15223 [3:49:04<22:34,  1.04it/s, loss=4.0681]
Training:  91%|█████████ | 13819/15223 [3:49:04<21:24,  1.09it/s, loss=4.0681]
Training:  91%|█████████ | 13819/15223 [3:49:05<21:24,  1.09it/s, loss=4.3064]
Training:  91%|█████████ | 13820/15223 [3:49:05<21:29,  1.09it/s, loss=4.3064]
Training:  91%|█████████ | 13820/15223 [3:49:06<21:29,  1.09it/s, loss=3.9980]
Training:  91%|█████████ | 13821/15223 [3:49:06<23:00,  1.02it/s, loss=3.9980]
Training:  91%|█████████ | 13821/15223 [3:49:07<23:00,  1.02it/s, loss=4.5450]
Training:  91%|█████████ | 13822/15223 [3:49:07<22:54,  1.02it/s, loss=4.5450]
Training:  91%|█████████ | 13822/15223 [3:49:09<22:54,  1.02it/s, loss=4.3796]
Training:  91%|█████████ | 13823/15223 [3:49:09<26:26,  1.13s/it, loss=4.3796]
Training:  91%|█████████ | 13823/15223 [3:49:10<26:26,  1.13s/it, loss=3.8329]
Training:  91%|█████████ | 13824/15223 [3:49:10<24:05,  1.03s/it, loss=3.8329]
Training:  91%|█████████ | 13824/15223 [3:49:11<24:05,  1.03s/it, loss=4.6975]
Training:  91%|█████████ | 13825/15223 [3:49:11<23:55,  1.03s/it, loss=4.6975]
Training:  91%|█████████ | 13825/15223 [3:49:11<23:55,  1.03s/it, loss=4.2718]
Training:  91%|█████████ | 13826/15223 [3:49:11<22:23,  1.04it/s, loss=4.2718]
Training:  91%|█████████ | 13826/15223 [3:49:13<22:23,  1.04it/s, loss=3.7624]
Training:  91%|█████████ | 13827/15223 [3:49:13<28:58,  1.25s/it, loss=3.7624]
Training:  91%|█████████ | 13827/15223 [3:49:15<28:58,  1.25s/it, loss=4.0034]
Training:  91%|█████████ | 13828/15223 [3:49:15<29:43,  1.28s/it, loss=4.0034]
Training:  91%|█████████ | 13828/15223 [3:49:16<29:43,  1.28s/it, loss=3.7953]
Training:  91%|█████████ | 13829/15223 [3:49:16<28:20,  1.22s/it, loss=3.7953]
Training:  91%|█████████ | 13829/15223 [3:49:16<28:20,  1.22s/it, loss=4.2802]
Training:  91%|█████████ | 13830/15223 [3:49:16<25:15,  1.09s/it, loss=4.2802]
Training:  91%|█████████ | 13830/15223 [3:49:17<25:15,  1.09s/it, loss=4.2604]
Training:  91%|█████████ | 13831/15223 [3:49:17<23:45,  1.02s/it, loss=4.2604]
Training:  91%|█████████ | 13831/15223 [3:49:18<23:45,  1.02s/it, loss=4.6095]
Training:  91%|█████████ | 13832/15223 [3:49:18<23:48,  1.03s/it, loss=4.6095]
Training:  91%|█████████ | 13832/15223 [3:49:19<23:48,  1.03s/it, loss=4.5089]
Training:  91%|█████████ | 13833/15223 [3:49:19<21:31,  1.08it/s, loss=4.5089]
Training:  91%|█████████ | 13833/15223 [3:49:20<21:31,  1.08it/s, loss=3.8883]
Training:  91%|█████████ | 13834/15223 [3:49:20<20:25,  1.13it/s, loss=3.8883]
Training:  91%|█████████ | 13834/15223 [3:49:21<20:25,  1.13it/s, loss=4.0744]
Training:  91%|█████████ | 13835/15223 [3:49:21<20:35,  1.12it/s, loss=4.0744]
Training:  91%|█████████ | 13835/15223 [3:49:22<20:35,  1.12it/s, loss=4.2491]
Training:  91%|█████████ | 13836/15223 [3:49:22<21:08,  1.09it/s, loss=4.2491]
Training:  91%|█████████ | 13836/15223 [3:49:23<21:08,  1.09it/s, loss=4.4665]
Training:  91%|█████████ | 13837/15223 [3:49:23<22:30,  1.03it/s, loss=4.4665]
Training:  91%|█████████ | 13837/15223 [3:49:24<22:30,  1.03it/s, loss=4.2281]
Training:  91%|█████████ | 13838/15223 [3:49:24<23:11,  1.00s/it, loss=4.2281]
Training:  91%|█████████ | 13838/15223 [3:49:25<23:11,  1.00s/it, loss=4.1409]
Training:  91%|█████████ | 13839/15223 [3:49:25<22:57,  1.00it/s, loss=4.1409]
Training:  91%|█████████ | 13839/15223 [3:49:26<22:57,  1.00it/s, loss=4.4076]
Training:  91%|█████████ | 13840/15223 [3:49:26<20:53,  1.10it/s, loss=4.4076]
Training:  91%|█████████ | 13840/15223 [3:49:26<20:53,  1.10it/s, loss=4.5219]
Training:  91%|█████████ | 13841/15223 [3:49:26<20:48,  1.11it/s, loss=4.5219]
Training:  91%|█████████ | 13841/15223 [3:49:27<20:48,  1.11it/s, loss=4.2043]
Training:  91%|█████████ | 13842/15223 [3:49:27<20:58,  1.10it/s, loss=4.2043]
Training:  91%|█████████ | 13842/15223 [3:49:28<20:58,  1.10it/s, loss=4.8301]
Training:  91%|█████████ | 13843/15223 [3:49:28<20:26,  1.13it/s, loss=4.8301]
Training:  91%|█████████ | 13843/15223 [3:49:29<20:26,  1.13it/s, loss=3.9349]
Training:  91%|█████████ | 13844/15223 [3:49:29<19:27,  1.18it/s, loss=3.9349]
Training:  91%|█████████ | 13844/15223 [3:49:30<19:27,  1.18it/s, loss=4.1899]
Training:  91%|█████████ | 13845/15223 [3:49:30<21:30,  1.07it/s, loss=4.1899]
Training:  91%|█████████ | 13845/15223 [3:49:31<21:30,  1.07it/s, loss=4.3171]
Training:  91%|█████████ | 13846/15223 [3:49:31<22:27,  1.02it/s, loss=4.3171]
Training:  91%|█████████ | 13846/15223 [3:49:32<22:27,  1.02it/s, loss=4.3444]
Training:  91%|█████████ | 13847/15223 [3:49:32<21:49,  1.05it/s, loss=4.3444]
Training:  91%|█████████ | 13847/15223 [3:49:33<21:49,  1.05it/s, loss=4.2978]
Training:  91%|█████████ | 13848/15223 [3:49:33<22:05,  1.04it/s, loss=4.2978]
Training:  91%|█████████ | 13848/15223 [3:49:34<22:05,  1.04it/s, loss=4.1311]
Training:  91%|█████████ | 13849/15223 [3:49:34<20:39,  1.11it/s, loss=4.1311]
Training:  91%|█████████ | 13849/15223 [3:49:35<20:39,  1.11it/s, loss=3.7923]
Training:  91%|█████████ | 13850/15223 [3:49:35<20:13,  1.13it/s, loss=3.7923]
Training:  91%|█████████ | 13850/15223 [3:49:35<20:13,  1.13it/s, loss=4.2951]
Training:  91%|█████████ | 13851/15223 [3:49:35<18:36,  1.23it/s, loss=4.2951]
Training:  91%|█████████ | 13851/15223 [3:49:36<18:36,  1.23it/s, loss=4.5876]
Training:  91%|█████████ | 13852/15223 [3:49:36<17:54,  1.28it/s, loss=4.5876]
Training:  91%|█████████ | 13852/15223 [3:49:37<17:54,  1.28it/s, loss=4.4871]
Training:  91%|█████████ | 13853/15223 [3:49:37<22:17,  1.02it/s, loss=4.4871]
Training:  91%|█████████ | 13853/15223 [3:49:39<22:17,  1.02it/s, loss=3.8813]
Training:  91%|█████████ | 13854/15223 [3:49:39<24:33,  1.08s/it, loss=3.8813]
Training:  91%|█████████ | 13854/15223 [3:49:40<24:33,  1.08s/it, loss=4.3195]
Training:  91%|█████████ | 13855/15223 [3:49:40<22:54,  1.00s/it, loss=4.3195]
Training:  91%|█████████ | 13855/15223 [3:49:40<22:54,  1.00s/it, loss=4.2635]
Training:  91%|█████████ | 13856/15223 [3:49:40<20:47,  1.10it/s, loss=4.2635]
Training:  91%|█████████ | 13856/15223 [3:49:42<20:47,  1.10it/s, loss=4.0766]
Training:  91%|█████████ | 13857/15223 [3:49:42<23:52,  1.05s/it, loss=4.0766]
Training:  91%|█████████ | 13857/15223 [3:49:43<23:52,  1.05s/it, loss=4.0121]
Training:  91%|█████████ | 13858/15223 [3:49:43<24:44,  1.09s/it, loss=4.0121]
Training:  91%|█████████ | 13858/15223 [3:49:44<24:44,  1.09s/it, loss=4.2357]
Training:  91%|█████████ | 13859/15223 [3:49:44<22:09,  1.03it/s, loss=4.2357]
Training:  91%|█████████ | 13859/15223 [3:49:45<22:09,  1.03it/s, loss=4.5601]
Training:  91%|█████████ | 13860/15223 [3:49:45<23:05,  1.02s/it, loss=4.5601]
Training:  91%|█████████ | 13860/15223 [3:49:46<23:05,  1.02s/it, loss=4.3575]
Training:  91%|█████████ | 13861/15223 [3:49:46<22:15,  1.02it/s, loss=4.3575]
Training:  91%|█████████ | 13861/15223 [3:49:46<22:15,  1.02it/s, loss=4.5989]
Training:  91%|█████████ | 13862/15223 [3:49:46<19:18,  1.17it/s, loss=4.5989]
Training:  91%|█████████ | 13862/15223 [3:49:47<19:18,  1.17it/s, loss=4.4427]
Training:  91%|█████████ | 13863/15223 [3:49:47<18:35,  1.22it/s, loss=4.4427]
Training:  91%|█████████ | 13863/15223 [3:49:48<18:35,  1.22it/s, loss=3.9117]
Training:  91%|█████████ | 13864/15223 [3:49:48<19:50,  1.14it/s, loss=3.9117]
Training:  91%|█████████ | 13864/15223 [3:49:49<19:50,  1.14it/s, loss=4.0422]
Training:  91%|█████████ | 13865/15223 [3:49:49<20:45,  1.09it/s, loss=4.0422]
Training:  91%|█████████ | 13865/15223 [3:49:50<20:45,  1.09it/s, loss=4.0106]
Training:  91%|█████████ | 13866/15223 [3:49:50<20:19,  1.11it/s, loss=4.0106]
Training:  91%|█████████ | 13866/15223 [3:49:50<20:19,  1.11it/s, loss=4.4602]
Training:  91%|█████████ | 13867/15223 [3:49:50<18:41,  1.21it/s, loss=4.4602]
Training:  91%|█████████ | 13867/15223 [3:49:51<18:41,  1.21it/s, loss=4.3102]
Training:  91%|█████████ | 13868/15223 [3:49:51<19:10,  1.18it/s, loss=4.3102]
Training:  91%|█████████ | 13868/15223 [3:49:52<19:10,  1.18it/s, loss=4.8923]
Training:  91%|█████████ | 13869/15223 [3:49:52<20:08,  1.12it/s, loss=4.8923]
Training:  91%|█████████ | 13869/15223 [3:49:53<20:08,  1.12it/s, loss=4.4392]
Training:  91%|█████████ | 13870/15223 [3:49:53<18:47,  1.20it/s, loss=4.4392]
Training:  91%|█████████ | 13870/15223 [3:49:54<18:47,  1.20it/s, loss=4.5186]
Training:  91%|█████████ | 13871/15223 [3:49:54<17:46,  1.27it/s, loss=4.5186]
Training:  91%|█████████ | 13871/15223 [3:49:54<17:46,  1.27it/s, loss=4.8515]
Training:  91%|█████████ | 13872/15223 [3:49:54<16:32,  1.36it/s, loss=4.8515]
Training:  91%|█████████ | 13872/15223 [3:49:55<16:32,  1.36it/s, loss=4.4808]
Training:  91%|█████████ | 13873/15223 [3:49:55<18:33,  1.21it/s, loss=4.4808]
Training:  91%|█████████ | 13873/15223 [3:49:56<18:33,  1.21it/s, loss=4.4161]
Training:  91%|█████████ | 13874/15223 [3:49:56<18:15,  1.23it/s, loss=4.4161]
Training:  91%|█████████ | 13874/15223 [3:49:57<18:15,  1.23it/s, loss=3.8867]
Training:  91%|█████████ | 13875/15223 [3:49:57<19:10,  1.17it/s, loss=3.8867]
Training:  91%|█████████ | 13875/15223 [3:49:58<19:10,  1.17it/s, loss=4.1644]
Training:  91%|█████████ | 13876/15223 [3:49:58<19:28,  1.15it/s, loss=4.1644]
Training:  91%|█████████ | 13876/15223 [3:49:59<19:28,  1.15it/s, loss=3.7981]
Training:  91%|█████████ | 13877/15223 [3:49:59<18:53,  1.19it/s, loss=3.7981]
Training:  91%|█████████ | 13877/15223 [3:50:00<18:53,  1.19it/s, loss=4.3786]
Training:  91%|█████████ | 13878/15223 [3:50:00<20:29,  1.09it/s, loss=4.3786]
Training:  91%|█████████ | 13878/15223 [3:50:01<20:29,  1.09it/s, loss=3.8694]
Training:  91%|█████████ | 13879/15223 [3:50:01<24:28,  1.09s/it, loss=3.8694]
Training:  91%|█████████ | 13879/15223 [3:50:02<24:28,  1.09s/it, loss=4.5932]
Training:  91%|█████████ | 13880/15223 [3:50:02<23:53,  1.07s/it, loss=4.5932]
Training:  91%|█████████ | 13880/15223 [3:50:04<23:53,  1.07s/it, loss=4.3026]
Training:  91%|█████████ | 13881/15223 [3:50:04<24:27,  1.09s/it, loss=4.3026]
Training:  91%|█████████ | 13881/15223 [3:50:04<24:27,  1.09s/it, loss=4.5611]
Training:  91%|█████████ | 13882/15223 [3:50:04<22:11,  1.01it/s, loss=4.5611]
Training:  91%|█████████ | 13882/15223 [3:50:05<22:11,  1.01it/s, loss=4.4383]
Training:  91%|█████████ | 13883/15223 [3:50:05<22:11,  1.01it/s, loss=4.4383]
Training:  91%|█████████ | 13883/15223 [3:50:07<22:11,  1.01it/s, loss=4.3264]
Training:  91%|█████████ | 13884/15223 [3:50:07<27:56,  1.25s/it, loss=4.3264]
Training:  91%|█████████ | 13884/15223 [3:50:08<27:56,  1.25s/it, loss=3.8872]
Training:  91%|█████████ | 13885/15223 [3:50:08<24:06,  1.08s/it, loss=3.8872]
Training:  91%|█████████ | 13885/15223 [3:50:09<24:06,  1.08s/it, loss=4.8868]
Training:  91%|█████████ | 13886/15223 [3:50:09<21:55,  1.02it/s, loss=4.8868]
Training:  91%|█████████ | 13886/15223 [3:50:09<21:55,  1.02it/s, loss=4.1692]
Training:  91%|█████████ | 13887/15223 [3:50:09<20:27,  1.09it/s, loss=4.1692]
Training:  91%|█████████ | 13887/15223 [3:50:10<20:27,  1.09it/s, loss=3.9863]
Training:  91%|█████████ | 13888/15223 [3:50:10<18:40,  1.19it/s, loss=3.9863]
Training:  91%|█████████ | 13888/15223 [3:50:11<18:40,  1.19it/s, loss=3.8557]
Training:  91%|█████████ | 13889/15223 [3:50:11<19:03,  1.17it/s, loss=3.8557]
Training:  91%|█████████ | 13889/15223 [3:50:12<19:03,  1.17it/s, loss=4.2350]
Training:  91%|█████████ | 13890/15223 [3:50:12<19:19,  1.15it/s, loss=4.2350]
Training:  91%|█████████ | 13890/15223 [3:50:13<19:19,  1.15it/s, loss=4.3604]
Training:  91%|█████████▏| 13891/15223 [3:50:13<18:34,  1.20it/s, loss=4.3604]
Training:  91%|█████████▏| 13891/15223 [3:50:13<18:34,  1.20it/s, loss=3.7767]
Training:  91%|█████████▏| 13892/15223 [3:50:13<18:02,  1.23it/s, loss=3.7767]
Training:  91%|█████████▏| 13892/15223 [3:50:14<18:02,  1.23it/s, loss=3.3926]
Training:  91%|█████████▏| 13893/15223 [3:50:14<17:15,  1.28it/s, loss=3.3926]
Training:  91%|█████████▏| 13893/15223 [3:50:15<17:15,  1.28it/s, loss=4.2595]
Training:  91%|█████████▏| 13894/15223 [3:50:15<17:54,  1.24it/s, loss=4.2595]
Training:  91%|█████████▏| 13894/15223 [3:50:16<17:54,  1.24it/s, loss=3.9263]
Training:  91%|█████████▏| 13895/15223 [3:50:16<21:00,  1.05it/s, loss=3.9263]
Training:  91%|█████████▏| 13895/15223 [3:50:17<21:00,  1.05it/s, loss=4.0138]
Training:  91%|█████████▏| 13896/15223 [3:50:17<19:58,  1.11it/s, loss=4.0138]
Training:  91%|█████████▏| 13896/15223 [3:50:19<19:58,  1.11it/s, loss=4.2010]
Training:  91%|█████████▏| 13897/15223 [3:50:19<26:18,  1.19s/it, loss=4.2010]
Training:  91%|█████████▏| 13897/15223 [3:50:20<26:18,  1.19s/it, loss=4.8465]
Training:  91%|█████████▏| 13898/15223 [3:50:20<26:38,  1.21s/it, loss=4.8465]
Training:  91%|█████████▏| 13898/15223 [3:50:21<26:38,  1.21s/it, loss=3.6640]
Training:  91%|█████████▏| 13899/15223 [3:50:21<22:55,  1.04s/it, loss=3.6640]
Training:  91%|█████████▏| 13899/15223 [3:50:22<22:55,  1.04s/it, loss=3.8456]
Training:  91%|█████████▏| 13900/15223 [3:50:22<22:39,  1.03s/it, loss=3.8456]
Training:  91%|█████████▏| 13900/15223 [3:50:23<22:39,  1.03s/it, loss=4.1542]
Training:  91%|█████████▏| 13901/15223 [3:50:23<21:39,  1.02it/s, loss=4.1542]
Training:  91%|█████████▏| 13901/15223 [3:50:23<21:39,  1.02it/s, loss=4.6019]
Training:  91%|█████████▏| 13902/15223 [3:50:23<20:56,  1.05it/s, loss=4.6019]
Training:  91%|█████████▏| 13902/15223 [3:50:24<20:56,  1.05it/s, loss=4.4745]
Training:  91%|█████████▏| 13903/15223 [3:50:24<19:14,  1.14it/s, loss=4.4745]
Training:  91%|█████████▏| 13903/15223 [3:50:26<19:14,  1.14it/s, loss=4.2649]
Training:  91%|█████████▏| 13904/15223 [3:50:26<24:41,  1.12s/it, loss=4.2649]
Training:  91%|█████████▏| 13904/15223 [3:50:27<24:41,  1.12s/it, loss=4.0148]
Training:  91%|█████████▏| 13905/15223 [3:50:27<21:37,  1.02it/s, loss=4.0148]
Training:  91%|█████████▏| 13905/15223 [3:50:27<21:37,  1.02it/s, loss=4.8092]
Training:  91%|█████████▏| 13906/15223 [3:50:27<20:10,  1.09it/s, loss=4.8092]
Training:  91%|█████████▏| 13906/15223 [3:50:28<20:10,  1.09it/s, loss=4.7049]
Training:  91%|█████████▏| 13907/15223 [3:50:28<19:51,  1.10it/s, loss=4.7049]
Training:  91%|█████████▏| 13907/15223 [3:50:29<19:51,  1.10it/s, loss=4.7199]
Training:  91%|█████████▏| 13908/15223 [3:50:29<19:09,  1.14it/s, loss=4.7199]
Training:  91%|█████████▏| 13908/15223 [3:50:30<19:09,  1.14it/s, loss=4.4857]
Training:  91%|█████████▏| 13909/15223 [3:50:30<19:29,  1.12it/s, loss=4.4857]
Training:  91%|█████████▏| 13909/15223 [3:50:31<19:29,  1.12it/s, loss=3.5231]
Training:  91%|█████████▏| 13910/15223 [3:50:31<21:16,  1.03it/s, loss=3.5231]
Training:  91%|█████████▏| 13910/15223 [3:50:32<21:16,  1.03it/s, loss=4.8136]
Training:  91%|█████████▏| 13911/15223 [3:50:32<22:08,  1.01s/it, loss=4.8136]
Training:  91%|█████████▏| 13911/15223 [3:50:33<22:08,  1.01s/it, loss=4.8362]
Training:  91%|█████████▏| 13912/15223 [3:50:33<20:38,  1.06it/s, loss=4.8362]
Training:  91%|█████████▏| 13912/15223 [3:50:34<20:38,  1.06it/s, loss=4.4672]
Training:  91%|█████████▏| 13913/15223 [3:50:34<20:04,  1.09it/s, loss=4.4672]
Training:  91%|█████████▏| 13913/15223 [3:50:35<20:04,  1.09it/s, loss=4.2190]
Training:  91%|█████████▏| 13914/15223 [3:50:35<21:42,  1.00it/s, loss=4.2190]
Training:  91%|█████████▏| 13914/15223 [3:50:36<21:42,  1.00it/s, loss=3.6203]
Training:  91%|█████████▏| 13915/15223 [3:50:36<21:15,  1.03it/s, loss=3.6203]
Training:  91%|█████████▏| 13915/15223 [3:50:37<21:15,  1.03it/s, loss=4.6123]
Training:  91%|█████████▏| 13916/15223 [3:50:37<20:38,  1.06it/s, loss=4.6123]
Training:  91%|█████████▏| 13916/15223 [3:50:38<20:38,  1.06it/s, loss=5.0058]
Training:  91%|█████████▏| 13917/15223 [3:50:38<21:57,  1.01s/it, loss=5.0058]
Training:  91%|█████████▏| 13917/15223 [3:50:39<21:57,  1.01s/it, loss=4.4344]
Training:  91%|█████████▏| 13918/15223 [3:50:39<21:34,  1.01it/s, loss=4.4344]
Training:  91%|█████████▏| 13918/15223 [3:50:40<21:34,  1.01it/s, loss=4.4217]
Training:  91%|█████████▏| 13919/15223 [3:50:40<20:07,  1.08it/s, loss=4.4217]
Training:  91%|█████████▏| 13919/15223 [3:50:41<20:07,  1.08it/s, loss=4.4520]
Training:  91%|█████████▏| 13920/15223 [3:50:41<20:40,  1.05it/s, loss=4.4520]
Training:  91%|█████████▏| 13920/15223 [3:50:42<20:40,  1.05it/s, loss=4.1929]
Training:  91%|█████████▏| 13921/15223 [3:50:42<22:05,  1.02s/it, loss=4.1929]
Training:  91%|█████████▏| 13921/15223 [3:50:43<22:05,  1.02s/it, loss=4.1246]
Training:  91%|█████████▏| 13922/15223 [3:50:43<25:09,  1.16s/it, loss=4.1246]
Training:  91%|█████████▏| 13922/15223 [3:50:44<25:09,  1.16s/it, loss=4.2165]
Training:  91%|█████████▏| 13923/15223 [3:50:44<23:49,  1.10s/it, loss=4.2165]
Training:  91%|█████████▏| 13923/15223 [3:50:45<23:49,  1.10s/it, loss=4.0600]
Training:  91%|█████████▏| 13924/15223 [3:50:45<22:22,  1.03s/it, loss=4.0600]
Training:  91%|█████████▏| 13924/15223 [3:50:46<22:22,  1.03s/it, loss=3.6905]
Training:  91%|█████████▏| 13925/15223 [3:50:46<19:57,  1.08it/s, loss=3.6905]
Training:  91%|█████████▏| 13925/15223 [3:50:47<19:57,  1.08it/s, loss=4.1099]
Training:  91%|█████████▏| 13926/15223 [3:50:47<19:43,  1.10it/s, loss=4.1099]
Training:  91%|█████████▏| 13926/15223 [3:50:48<19:43,  1.10it/s, loss=3.9825]
Training:  91%|█████████▏| 13927/15223 [3:50:48<19:22,  1.12it/s, loss=3.9825]
Training:  91%|█████████▏| 13927/15223 [3:50:48<19:22,  1.12it/s, loss=4.3107]
Training:  91%|█████████▏| 13928/15223 [3:50:48<18:48,  1.15it/s, loss=4.3107]
Training:  91%|█████████▏| 13928/15223 [3:50:49<18:48,  1.15it/s, loss=4.4948]
Training:  91%|█████████▏| 13929/15223 [3:50:49<19:22,  1.11it/s, loss=4.4948]
Training:  91%|█████████▏| 13929/15223 [3:50:50<19:22,  1.11it/s, loss=4.6218]
Training:  92%|█████████▏| 13930/15223 [3:50:50<18:50,  1.14it/s, loss=4.6218]
Training:  92%|█████████▏| 13930/15223 [3:50:51<18:50,  1.14it/s, loss=3.9863]
Training:  92%|█████████▏| 13931/15223 [3:50:51<19:37,  1.10it/s, loss=3.9863]
Training:  92%|█████████▏| 13931/15223 [3:50:52<19:37,  1.10it/s, loss=3.8712]
Training:  92%|█████████▏| 13932/15223 [3:50:52<18:09,  1.19it/s, loss=3.8712]
Training:  92%|█████████▏| 13932/15223 [3:50:53<18:09,  1.19it/s, loss=4.3068]
Training:  92%|█████████▏| 13933/15223 [3:50:53<19:47,  1.09it/s, loss=4.3068]
Training:  92%|█████████▏| 13933/15223 [3:50:54<19:47,  1.09it/s, loss=3.6087]
Training:  92%|█████████▏| 13934/15223 [3:50:54<21:09,  1.02it/s, loss=3.6087]
Training:  92%|█████████▏| 13934/15223 [3:50:55<21:09,  1.02it/s, loss=4.6560]
Training:  92%|█████████▏| 13935/15223 [3:50:55<19:21,  1.11it/s, loss=4.6560]
Training:  92%|█████████▏| 13935/15223 [3:50:56<19:21,  1.11it/s, loss=4.0253]
Training:  92%|█████████▏| 13936/15223 [3:50:56<18:59,  1.13it/s, loss=4.0253]
Training:  92%|█████████▏| 13936/15223 [3:50:57<18:59,  1.13it/s, loss=4.7513]
Training:  92%|█████████▏| 13937/15223 [3:50:57<23:16,  1.09s/it, loss=4.7513]
Training:  92%|█████████▏| 13937/15223 [3:50:59<23:16,  1.09s/it, loss=4.3960]
Training:  92%|█████████▏| 13938/15223 [3:50:59<29:05,  1.36s/it, loss=4.3960]
Training:  92%|█████████▏| 13938/15223 [3:51:00<29:05,  1.36s/it, loss=4.2612]
Training:  92%|█████████▏| 13939/15223 [3:51:00<25:49,  1.21s/it, loss=4.2612]
Training:  92%|█████████▏| 13939/15223 [3:51:01<25:49,  1.21s/it, loss=4.2011]
Training:  92%|█████████▏| 13940/15223 [3:51:01<23:16,  1.09s/it, loss=4.2011]
Training:  92%|█████████▏| 13940/15223 [3:51:02<23:16,  1.09s/it, loss=3.9698]
Training:  92%|█████████▏| 13941/15223 [3:51:02<21:11,  1.01it/s, loss=3.9698]
Training:  92%|█████████▏| 13941/15223 [3:51:03<21:11,  1.01it/s, loss=4.3029]
Training:  92%|█████████▏| 13942/15223 [3:51:03<20:47,  1.03it/s, loss=4.3029]
Training:  92%|█████████▏| 13942/15223 [3:51:04<20:47,  1.03it/s, loss=4.2220]
Training:  92%|█████████▏| 13943/15223 [3:51:04<21:17,  1.00it/s, loss=4.2220]
Training:  92%|█████████▏| 13943/15223 [3:51:05<21:17,  1.00it/s, loss=4.6244]
Training:  92%|█████████▏| 13944/15223 [3:51:05<21:21,  1.00s/it, loss=4.6244]
Training:  92%|█████████▏| 13944/15223 [3:51:05<21:21,  1.00s/it, loss=4.5007]
Training:  92%|█████████▏| 13945/15223 [3:51:05<19:41,  1.08it/s, loss=4.5007]
Training:  92%|█████████▏| 13945/15223 [3:51:07<19:41,  1.08it/s, loss=4.1083]
Training:  92%|█████████▏| 13946/15223 [3:51:07<21:22,  1.00s/it, loss=4.1083]
Training:  92%|█████████▏| 13946/15223 [3:51:08<21:22,  1.00s/it, loss=4.2776]
Training:  92%|█████████▏| 13947/15223 [3:51:08<21:27,  1.01s/it, loss=4.2776]
Training:  92%|█████████▏| 13947/15223 [3:51:09<21:27,  1.01s/it, loss=4.4061]
Training:  92%|█████████▏| 13948/15223 [3:51:09<21:06,  1.01it/s, loss=4.4061]
Training:  92%|█████████▏| 13948/15223 [3:51:10<21:06,  1.01it/s, loss=4.3357]
Training:  92%|█████████▏| 13949/15223 [3:51:10<24:07,  1.14s/it, loss=4.3357]
Training:  92%|█████████▏| 13949/15223 [3:51:11<24:07,  1.14s/it, loss=4.2351]
Training:  92%|█████████▏| 13950/15223 [3:51:11<21:39,  1.02s/it, loss=4.2351]
Training:  92%|█████████▏| 13950/15223 [3:51:12<21:39,  1.02s/it, loss=3.8795]
Training:  92%|█████████▏| 13951/15223 [3:51:12<22:09,  1.05s/it, loss=3.8795]
Training:  92%|█████████▏| 13951/15223 [3:51:13<22:09,  1.05s/it, loss=4.3352]
Training:  92%|█████████▏| 13952/15223 [3:51:13<20:26,  1.04it/s, loss=4.3352]
Training:  92%|█████████▏| 13952/15223 [3:51:14<20:26,  1.04it/s, loss=4.7138]
Training:  92%|█████████▏| 13953/15223 [3:51:14<20:29,  1.03it/s, loss=4.7138]
Training:  92%|█████████▏| 13953/15223 [3:51:15<20:29,  1.03it/s, loss=4.2231]
Training:  92%|█████████▏| 13954/15223 [3:51:15<19:58,  1.06it/s, loss=4.2231]
Training:  92%|█████████▏| 13954/15223 [3:51:16<19:58,  1.06it/s, loss=4.1802]
Training:  92%|█████████▏| 13955/15223 [3:51:16<20:30,  1.03it/s, loss=4.1802]
Training:  92%|█████████▏| 13955/15223 [3:51:16<20:30,  1.03it/s, loss=3.9663]
Training:  92%|█████████▏| 13956/15223 [3:51:16<20:01,  1.05it/s, loss=3.9663]
Training:  92%|█████████▏| 13956/15223 [3:51:17<20:01,  1.05it/s, loss=4.6526]
Training:  92%|█████████▏| 13957/15223 [3:51:17<19:52,  1.06it/s, loss=4.6526]
Training:  92%|█████████▏| 13957/15223 [3:51:18<19:52,  1.06it/s, loss=4.2682]
Training:  92%|█████████▏| 13958/15223 [3:51:18<20:28,  1.03it/s, loss=4.2682]
Training:  92%|█████████▏| 13958/15223 [3:51:19<20:28,  1.03it/s, loss=4.4735]
Training:  92%|█████████▏| 13959/15223 [3:51:19<20:10,  1.04it/s, loss=4.4735]
Training:  92%|█████████▏| 13959/15223 [3:51:20<20:10,  1.04it/s, loss=4.2725]
Training:  92%|█████████▏| 13960/15223 [3:51:20<20:18,  1.04it/s, loss=4.2725]
Training:  92%|█████████▏| 13960/15223 [3:51:21<20:18,  1.04it/s, loss=4.1615]
Training:  92%|█████████▏| 13961/15223 [3:51:21<20:04,  1.05it/s, loss=4.1615]
Training:  92%|█████████▏| 13961/15223 [3:51:22<20:04,  1.05it/s, loss=3.4050]
Training:  92%|█████████▏| 13962/15223 [3:51:22<21:49,  1.04s/it, loss=3.4050]
Training:  92%|█████████▏| 13962/15223 [3:51:24<21:49,  1.04s/it, loss=4.5274]
Training:  92%|█████████▏| 13963/15223 [3:51:24<22:24,  1.07s/it, loss=4.5274]
Training:  92%|█████████▏| 13963/15223 [3:51:24<22:24,  1.07s/it, loss=3.7834]
Training:  92%|█████████▏| 13964/15223 [3:51:24<20:27,  1.03it/s, loss=3.7834]
Training:  92%|█████████▏| 13964/15223 [3:51:25<20:27,  1.03it/s, loss=4.3031]
Training:  92%|█████████▏| 13965/15223 [3:51:25<19:44,  1.06it/s, loss=4.3031]
Training:  92%|█████████▏| 13965/15223 [3:51:26<19:44,  1.06it/s, loss=3.7814]
Training:  92%|█████████▏| 13966/15223 [3:51:26<21:36,  1.03s/it, loss=3.7814]
Training:  92%|█████████▏| 13966/15223 [3:51:28<21:36,  1.03s/it, loss=4.3859]
Training:  92%|█████████▏| 13967/15223 [3:51:28<22:07,  1.06s/it, loss=4.3859]
Training:  92%|█████████▏| 13967/15223 [3:51:28<22:07,  1.06s/it, loss=3.8887]
Training:  92%|█████████▏| 13968/15223 [3:51:28<21:05,  1.01s/it, loss=3.8887]
Training:  92%|█████████▏| 13968/15223 [3:51:29<21:05,  1.01s/it, loss=4.1727]
Training:  92%|█████████▏| 13969/15223 [3:51:29<20:17,  1.03it/s, loss=4.1727]
Training:  92%|█████████▏| 13969/15223 [3:51:31<20:17,  1.03it/s, loss=3.6394]
Training:  92%|█████████▏| 13970/15223 [3:51:31<22:27,  1.08s/it, loss=3.6394]
Training:  92%|█████████▏| 13970/15223 [3:51:32<22:27,  1.08s/it, loss=4.3224]
Training:  92%|█████████▏| 13971/15223 [3:51:32<21:55,  1.05s/it, loss=4.3224]
Training:  92%|█████████▏| 13971/15223 [3:51:32<21:55,  1.05s/it, loss=4.7025]
Training:  92%|█████████▏| 13972/15223 [3:51:32<20:12,  1.03it/s, loss=4.7025]
Training:  92%|█████████▏| 13972/15223 [3:51:34<20:12,  1.03it/s, loss=4.3250]
Training:  92%|█████████▏| 13973/15223 [3:51:34<20:58,  1.01s/it, loss=4.3250]
Training:  92%|█████████▏| 13973/15223 [3:51:37<20:58,  1.01s/it, loss=4.4316]
Training:  92%|█████████▏| 13974/15223 [3:51:37<34:34,  1.66s/it, loss=4.4316]
Training:  92%|█████████▏| 13974/15223 [3:51:38<34:34,  1.66s/it, loss=4.1033]
Training:  92%|█████████▏| 13975/15223 [3:51:38<31:10,  1.50s/it, loss=4.1033]
Training:  92%|█████████▏| 13975/15223 [3:51:39<31:10,  1.50s/it, loss=4.0481]
Training:  92%|█████████▏| 13976/15223 [3:51:39<28:45,  1.38s/it, loss=4.0481]
Training:  92%|█████████▏| 13976/15223 [3:51:41<28:45,  1.38s/it, loss=4.2742]
Training:  92%|█████████▏| 13977/15223 [3:51:41<31:03,  1.50s/it, loss=4.2742]
Training:  92%|█████████▏| 13977/15223 [3:51:42<31:03,  1.50s/it, loss=4.3002]
Training:  92%|█████████▏| 13978/15223 [3:51:42<27:44,  1.34s/it, loss=4.3002]
Training:  92%|█████████▏| 13978/15223 [3:51:43<27:44,  1.34s/it, loss=4.2282]
Training:  92%|█████████▏| 13979/15223 [3:51:43<25:54,  1.25s/it, loss=4.2282]
Training:  92%|█████████▏| 13979/15223 [3:51:43<25:54,  1.25s/it, loss=3.7780]
Training:  92%|█████████▏| 13980/15223 [3:51:43<22:34,  1.09s/it, loss=3.7780]
Training:  92%|█████████▏| 13980/15223 [3:51:45<22:34,  1.09s/it, loss=3.9692]
Training:  92%|█████████▏| 13981/15223 [3:51:45<23:57,  1.16s/it, loss=3.9692]
Training:  92%|█████████▏| 13981/15223 [3:51:45<23:57,  1.16s/it, loss=4.3770]
Training:  92%|█████████▏| 13982/15223 [3:51:45<21:11,  1.02s/it, loss=4.3770]
Training:  92%|█████████▏| 13982/15223 [3:51:47<21:11,  1.02s/it, loss=4.7018]
Training:  92%|█████████▏| 13983/15223 [3:51:47<21:44,  1.05s/it, loss=4.7018]
Training:  92%|█████████▏| 13983/15223 [3:51:48<21:44,  1.05s/it, loss=3.6232]
Training:  92%|█████████▏| 13984/15223 [3:51:48<21:19,  1.03s/it, loss=3.6232]
Training:  92%|█████████▏| 13984/15223 [3:51:49<21:19,  1.03s/it, loss=3.5560]
Training:  92%|█████████▏| 13985/15223 [3:51:49<21:32,  1.04s/it, loss=3.5560]
Training:  92%|█████████▏| 13985/15223 [3:51:50<21:32,  1.04s/it, loss=4.7883]
Training:  92%|█████████▏| 13986/15223 [3:51:50<21:51,  1.06s/it, loss=4.7883]
Training:  92%|█████████▏| 13986/15223 [3:51:51<21:51,  1.06s/it, loss=3.6265]
Training:  92%|█████████▏| 13987/15223 [3:51:51<23:12,  1.13s/it, loss=3.6265]
Training:  92%|█████████▏| 13987/15223 [3:51:52<23:12,  1.13s/it, loss=4.0627]
Training:  92%|█████████▏| 13988/15223 [3:51:52<21:29,  1.04s/it, loss=4.0627]
Training:  92%|█████████▏| 13988/15223 [3:51:53<21:29,  1.04s/it, loss=4.5746]
Training:  92%|█████████▏| 13989/15223 [3:51:53<19:20,  1.06it/s, loss=4.5746]
Training:  92%|█████████▏| 13989/15223 [3:51:53<19:20,  1.06it/s, loss=4.1391]
Training:  92%|█████████▏| 13990/15223 [3:51:53<18:53,  1.09it/s, loss=4.1391]
Training:  92%|█████████▏| 13990/15223 [3:51:55<18:53,  1.09it/s, loss=4.0840]
Training:  92%|█████████▏| 13991/15223 [3:51:55<20:18,  1.01it/s, loss=4.0840]
Training:  92%|█████████▏| 13991/15223 [3:51:56<20:18,  1.01it/s, loss=4.3538]
Training:  92%|█████████▏| 13992/15223 [3:51:56<20:59,  1.02s/it, loss=4.3538]
Training:  92%|█████████▏| 13992/15223 [3:51:57<20:59,  1.02s/it, loss=4.0302]
Training:  92%|█████████▏| 13993/15223 [3:51:57<20:42,  1.01s/it, loss=4.0302]
Training:  92%|█████████▏| 13993/15223 [3:51:57<20:42,  1.01s/it, loss=3.7888]
Training:  92%|█████████▏| 13994/15223 [3:51:57<18:51,  1.09it/s, loss=3.7888]
Training:  92%|█████████▏| 13994/15223 [3:51:58<18:51,  1.09it/s, loss=4.7618]
Training:  92%|█████████▏| 13995/15223 [3:51:58<19:09,  1.07it/s, loss=4.7618]
Training:  92%|█████████▏| 13995/15223 [3:51:59<19:09,  1.07it/s, loss=4.2785]
Training:  92%|█████████▏| 13996/15223 [3:51:59<18:47,  1.09it/s, loss=4.2785]
Training:  92%|█████████▏| 13996/15223 [3:52:00<18:47,  1.09it/s, loss=4.7260]
Training:  92%|█████████▏| 13997/15223 [3:52:00<19:55,  1.03it/s, loss=4.7260]
Training:  92%|█████████▏| 13997/15223 [3:52:01<19:55,  1.03it/s, loss=4.2315]
Training:  92%|█████████▏| 13998/15223 [3:52:01<17:44,  1.15it/s, loss=4.2315]
Training:  92%|█████████▏| 13998/15223 [3:52:02<17:44,  1.15it/s, loss=4.7676]
Training:  92%|█████████▏| 13999/15223 [3:52:02<20:20,  1.00it/s, loss=4.7676]
Training:  92%|█████████▏| 13999/15223 [3:52:03<20:20,  1.00it/s, loss=4.2652]
Training:  92%|█████████▏| 14000/15223 [3:52:03<20:01,  1.02it/s, loss=4.2652]
Training:  92%|█████████▏| 14000/15223 [3:52:04<20:01,  1.02it/s, loss=4.1548]
Training:  92%|█████████▏| 14001/15223 [3:52:04<17:57,  1.13it/s, loss=4.1548]
Training:  92%|█████████▏| 14001/15223 [3:52:06<17:57,  1.13it/s, loss=5.1910]
Training:  92%|█████████▏| 14002/15223 [3:52:06<27:47,  1.37s/it, loss=5.1910]
Training:  92%|█████████▏| 14002/15223 [3:52:07<27:47,  1.37s/it, loss=4.8207]
Training:  92%|█████████▏| 14003/15223 [3:52:07<23:16,  1.14s/it, loss=4.8207]
Training:  92%|█████████▏| 14003/15223 [3:52:08<23:16,  1.14s/it, loss=3.7031]
Training:  92%|█████████▏| 14004/15223 [3:52:08<22:19,  1.10s/it, loss=3.7031]
Training:  92%|█████████▏| 14004/15223 [3:52:09<22:19,  1.10s/it, loss=4.0890]
Training:  92%|█████████▏| 14005/15223 [3:52:09<19:50,  1.02it/s, loss=4.0890]
Training:  92%|█████████▏| 14005/15223 [3:52:09<19:50,  1.02it/s, loss=4.5917]
Training:  92%|█████████▏| 14006/15223 [3:52:09<18:27,  1.10it/s, loss=4.5917]
Training:  92%|█████████▏| 14006/15223 [3:52:10<18:27,  1.10it/s, loss=3.9882]
Training:  92%|█████████▏| 14007/15223 [3:52:10<17:36,  1.15it/s, loss=3.9882]
Training:  92%|█████████▏| 14007/15223 [3:52:11<17:36,  1.15it/s, loss=4.4890]
Training:  92%|█████████▏| 14008/15223 [3:52:11<18:47,  1.08it/s, loss=4.4890]
Training:  92%|█████████▏| 14008/15223 [3:52:13<18:47,  1.08it/s, loss=4.5169]
Training:  92%|█████████▏| 14009/15223 [3:52:13<21:55,  1.08s/it, loss=4.5169]
Training:  92%|█████████▏| 14009/15223 [3:52:14<21:55,  1.08s/it, loss=5.1829]
Training:  92%|█████████▏| 14010/15223 [3:52:14<24:14,  1.20s/it, loss=5.1829]
Training:  92%|█████████▏| 14010/15223 [3:52:15<24:14,  1.20s/it, loss=4.0723]
Training:  92%|█████████▏| 14011/15223 [3:52:15<22:31,  1.12s/it, loss=4.0723]
Training:  92%|█████████▏| 14011/15223 [3:52:16<22:31,  1.12s/it, loss=4.5348]
Training:  92%|█████████▏| 14012/15223 [3:52:16<19:35,  1.03it/s, loss=4.5348]
Training:  92%|█████████▏| 14012/15223 [3:52:19<19:35,  1.03it/s, loss=4.1295]
Training:  92%|█████████▏| 14013/15223 [3:52:19<30:38,  1.52s/it, loss=4.1295]
Training:  92%|█████████▏| 14013/15223 [3:52:19<30:38,  1.52s/it, loss=3.8250]
Training:  92%|█████████▏| 14014/15223 [3:52:19<26:12,  1.30s/it, loss=3.8250]
Training:  92%|█████████▏| 14014/15223 [3:52:22<26:12,  1.30s/it, loss=3.8124]
Training:  92%|█████████▏| 14015/15223 [3:52:22<33:09,  1.65s/it, loss=3.8124]
Training:  92%|█████████▏| 14015/15223 [3:52:23<33:09,  1.65s/it, loss=4.3303]
Training:  92%|█████████▏| 14016/15223 [3:52:23<32:24,  1.61s/it, loss=4.3303]
Training:  92%|█████████▏| 14016/15223 [3:52:24<32:24,  1.61s/it, loss=4.1995]
Training:  92%|█████████▏| 14017/15223 [3:52:24<28:12,  1.40s/it, loss=4.1995]
Training:  92%|█████████▏| 14017/15223 [3:52:25<28:12,  1.40s/it, loss=4.6106]
Training:  92%|█████████▏| 14018/15223 [3:52:25<24:27,  1.22s/it, loss=4.6106]
Training:  92%|█████████▏| 14018/15223 [3:52:26<24:27,  1.22s/it, loss=3.8854]
Training:  92%|█████████▏| 14019/15223 [3:52:26<22:18,  1.11s/it, loss=3.8854]
Training:  92%|█████████▏| 14019/15223 [3:52:27<22:18,  1.11s/it, loss=4.9281]
Training:  92%|█████████▏| 14020/15223 [3:52:27<20:57,  1.04s/it, loss=4.9281]
Training:  92%|█████████▏| 14020/15223 [3:52:28<20:57,  1.04s/it, loss=3.8486]
Training:  92%|█████████▏| 14021/15223 [3:52:28<19:16,  1.04it/s, loss=3.8486]
Training:  92%|█████████▏| 14021/15223 [3:52:28<19:16,  1.04it/s, loss=4.7619]
Training:  92%|█████████▏| 14022/15223 [3:52:28<18:10,  1.10it/s, loss=4.7619]
Training:  92%|█████████▏| 14022/15223 [3:52:29<18:10,  1.10it/s, loss=4.5553]
Training:  92%|█████████▏| 14023/15223 [3:52:29<17:21,  1.15it/s, loss=4.5553]
Training:  92%|█████████▏| 14023/15223 [3:52:30<17:21,  1.15it/s, loss=4.5773]
Training:  92%|█████████▏| 14024/15223 [3:52:30<16:20,  1.22it/s, loss=4.5773]
Training:  92%|█████████▏| 14024/15223 [3:52:31<16:20,  1.22it/s, loss=4.3950]
Training:  92%|█████████▏| 14025/15223 [3:52:31<18:14,  1.09it/s, loss=4.3950]
Training:  92%|█████████▏| 14025/15223 [3:52:32<18:14,  1.09it/s, loss=4.6668]
Training:  92%|█████████▏| 14026/15223 [3:52:32<18:41,  1.07it/s, loss=4.6668]
Training:  92%|█████████▏| 14026/15223 [3:52:33<18:41,  1.07it/s, loss=4.1913]
Training:  92%|█████████▏| 14027/15223 [3:52:33<18:31,  1.08it/s, loss=4.1913]
Training:  92%|█████████▏| 14027/15223 [3:52:34<18:31,  1.08it/s, loss=3.9790]
Training:  92%|█████████▏| 14028/15223 [3:52:34<19:54,  1.00it/s, loss=3.9790]
Training:  92%|█████████▏| 14028/15223 [3:52:35<19:54,  1.00it/s, loss=4.3656]
Training:  92%|█████████▏| 14029/15223 [3:52:35<19:09,  1.04it/s, loss=4.3656]
Training:  92%|█████████▏| 14029/15223 [3:52:36<19:09,  1.04it/s, loss=4.2912]
Training:  92%|█████████▏| 14030/15223 [3:52:36<20:10,  1.01s/it, loss=4.2912]
Training:  92%|█████████▏| 14030/15223 [3:52:37<20:10,  1.01s/it, loss=4.3438]
Training:  92%|█████████▏| 14031/15223 [3:52:37<22:37,  1.14s/it, loss=4.3438]
Training:  92%|█████████▏| 14031/15223 [3:52:38<22:37,  1.14s/it, loss=4.1478]
Training:  92%|█████████▏| 14032/15223 [3:52:38<21:35,  1.09s/it, loss=4.1478]
Training:  92%|█████████▏| 14032/15223 [3:52:39<21:35,  1.09s/it, loss=4.1763]
Training:  92%|█████████▏| 14033/15223 [3:52:39<20:22,  1.03s/it, loss=4.1763]
Training:  92%|█████████▏| 14033/15223 [3:52:40<20:22,  1.03s/it, loss=4.0774]
Training:  92%|█████████▏| 14034/15223 [3:52:40<20:48,  1.05s/it, loss=4.0774]
Training:  92%|█████████▏| 14034/15223 [3:52:41<20:48,  1.05s/it, loss=4.3745]
Training:  92%|█████████▏| 14035/15223 [3:52:41<19:40,  1.01it/s, loss=4.3745]
Training:  92%|█████████▏| 14035/15223 [3:52:42<19:40,  1.01it/s, loss=4.0340]
Training:  92%|█████████▏| 14036/15223 [3:52:42<18:03,  1.10it/s, loss=4.0340]
Training:  92%|█████████▏| 14036/15223 [3:52:43<18:03,  1.10it/s, loss=4.1359]
Training:  92%|█████████▏| 14037/15223 [3:52:43<18:00,  1.10it/s, loss=4.1359]
Training:  92%|█████████▏| 14037/15223 [3:52:44<18:00,  1.10it/s, loss=3.9209]
Training:  92%|█████████▏| 14038/15223 [3:52:44<18:42,  1.06it/s, loss=3.9209]
Training:  92%|█████████▏| 14038/15223 [3:52:45<18:42,  1.06it/s, loss=4.3519]
Training:  92%|█████████▏| 14039/15223 [3:52:45<18:35,  1.06it/s, loss=4.3519]
Training:  92%|█████████▏| 14039/15223 [3:52:46<18:35,  1.06it/s, loss=4.4862]
Training:  92%|█████████▏| 14040/15223 [3:52:46<20:34,  1.04s/it, loss=4.4862]
Training:  92%|█████████▏| 14040/15223 [3:52:47<20:34,  1.04s/it, loss=4.0233]
Training:  92%|█████████▏| 14041/15223 [3:52:47<19:54,  1.01s/it, loss=4.0233]
Training:  92%|█████████▏| 14041/15223 [3:52:48<19:54,  1.01s/it, loss=4.2570]
Training:  92%|█████████▏| 14042/15223 [3:52:48<18:33,  1.06it/s, loss=4.2570]
Training:  92%|█████████▏| 14042/15223 [3:52:49<18:33,  1.06it/s, loss=3.5132]
Training:  92%|█████████▏| 14043/15223 [3:52:49<18:05,  1.09it/s, loss=3.5132]
Training:  92%|█████████▏| 14043/15223 [3:52:49<18:05,  1.09it/s, loss=4.4878]
Training:  92%|█████████▏| 14044/15223 [3:52:49<16:51,  1.17it/s, loss=4.4878]
Training:  92%|█████████▏| 14044/15223 [3:52:51<16:51,  1.17it/s, loss=4.2137]
Training:  92%|█████████▏| 14045/15223 [3:52:51<19:29,  1.01it/s, loss=4.2137]
Training:  92%|█████████▏| 14045/15223 [3:52:52<19:29,  1.01it/s, loss=3.7316]
Training:  92%|█████████▏| 14046/15223 [3:52:52<19:34,  1.00it/s, loss=3.7316]
Training:  92%|█████████▏| 14046/15223 [3:52:53<19:34,  1.00it/s, loss=4.0262]
Training:  92%|█████████▏| 14047/15223 [3:52:53<19:11,  1.02it/s, loss=4.0262]
Training:  92%|█████████▏| 14047/15223 [3:52:54<19:11,  1.02it/s, loss=4.1105]
Training:  92%|█████████▏| 14048/15223 [3:52:54<18:16,  1.07it/s, loss=4.1105]
Training:  92%|█████████▏| 14048/15223 [3:52:54<18:16,  1.07it/s, loss=4.2733]
Training:  92%|█████████▏| 14049/15223 [3:52:54<16:55,  1.16it/s, loss=4.2733]
Training:  92%|█████████▏| 14049/15223 [3:52:55<16:55,  1.16it/s, loss=4.2865]
Training:  92%|█████████▏| 14050/15223 [3:52:55<18:16,  1.07it/s, loss=4.2865]
Training:  92%|█████████▏| 14050/15223 [3:52:56<18:16,  1.07it/s, loss=3.9401]
Training:  92%|█████████▏| 14051/15223 [3:52:56<18:44,  1.04it/s, loss=3.9401]
Training:  92%|█████████▏| 14051/15223 [3:52:57<18:44,  1.04it/s, loss=4.2006]
Training:  92%|█████████▏| 14052/15223 [3:52:57<17:49,  1.09it/s, loss=4.2006]
Training:  92%|█████████▏| 14052/15223 [3:52:58<17:49,  1.09it/s, loss=4.3604]
Training:  92%|█████████▏| 14053/15223 [3:52:58<18:08,  1.07it/s, loss=4.3604]
Training:  92%|█████████▏| 14053/15223 [3:52:59<18:08,  1.07it/s, loss=3.9903]
Training:  92%|█████████▏| 14054/15223 [3:52:59<16:57,  1.15it/s, loss=3.9903]
Training:  92%|█████████▏| 14054/15223 [3:53:00<16:57,  1.15it/s, loss=4.1441]
Training:  92%|█████████▏| 14055/15223 [3:53:00<16:03,  1.21it/s, loss=4.1441]
Training:  92%|█████████▏| 14055/15223 [3:53:00<16:03,  1.21it/s, loss=4.8490]
Training:  92%|█████████▏| 14056/15223 [3:53:00<16:25,  1.18it/s, loss=4.8490]
Training:  92%|█████████▏| 14056/15223 [3:53:01<16:25,  1.18it/s, loss=4.5293]
Training:  92%|█████████▏| 14057/15223 [3:53:01<15:29,  1.25it/s, loss=4.5293]
Training:  92%|█████████▏| 14057/15223 [3:53:02<15:29,  1.25it/s, loss=4.4697]
Training:  92%|█████████▏| 14058/15223 [3:53:02<14:31,  1.34it/s, loss=4.4697]
Training:  92%|█████████▏| 14058/15223 [3:53:03<14:31,  1.34it/s, loss=3.9783]
Training:  92%|█████████▏| 14059/15223 [3:53:03<14:41,  1.32it/s, loss=3.9783]
Training:  92%|█████████▏| 14059/15223 [3:53:03<14:41,  1.32it/s, loss=4.5077]
Training:  92%|█████████▏| 14060/15223 [3:53:03<14:28,  1.34it/s, loss=4.5077]
Training:  92%|█████████▏| 14060/15223 [3:53:04<14:28,  1.34it/s, loss=4.4170]
Training:  92%|█████████▏| 14061/15223 [3:53:04<16:34,  1.17it/s, loss=4.4170]
Training:  92%|█████████▏| 14061/15223 [3:53:06<16:34,  1.17it/s, loss=4.2502]
Training:  92%|█████████▏| 14062/15223 [3:53:06<18:06,  1.07it/s, loss=4.2502]
Training:  92%|█████████▏| 14062/15223 [3:53:06<18:06,  1.07it/s, loss=3.9403]
Training:  92%|█████████▏| 14063/15223 [3:53:06<18:00,  1.07it/s, loss=3.9403]
Training:  92%|█████████▏| 14063/15223 [3:53:08<18:00,  1.07it/s, loss=4.3285]
Training:  92%|█████████▏| 14064/15223 [3:53:08<19:01,  1.02it/s, loss=4.3285]
Training:  92%|█████████▏| 14064/15223 [3:53:08<19:01,  1.02it/s, loss=4.5023]
Training:  92%|█████████▏| 14065/15223 [3:53:08<18:25,  1.05it/s, loss=4.5023]
Training:  92%|█████████▏| 14065/15223 [3:53:09<18:25,  1.05it/s, loss=4.5128]
Training:  92%|█████████▏| 14066/15223 [3:53:09<17:19,  1.11it/s, loss=4.5128]
Training:  92%|█████████▏| 14066/15223 [3:53:11<17:19,  1.11it/s, loss=4.4502]
Training:  92%|█████████▏| 14067/15223 [3:53:11<20:01,  1.04s/it, loss=4.4502]
Training:  92%|█████████▏| 14067/15223 [3:53:11<20:01,  1.04s/it, loss=4.9410]
Training:  92%|█████████▏| 14068/15223 [3:53:11<18:40,  1.03it/s, loss=4.9410]
Training:  92%|█████████▏| 14068/15223 [3:53:12<18:40,  1.03it/s, loss=3.8945]
Training:  92%|█████████▏| 14069/15223 [3:53:12<17:31,  1.10it/s, loss=3.8945]
Training:  92%|█████████▏| 14069/15223 [3:53:13<17:31,  1.10it/s, loss=4.5599]
Training:  92%|█████████▏| 14070/15223 [3:53:13<18:27,  1.04it/s, loss=4.5599]
Training:  92%|█████████▏| 14070/15223 [3:53:14<18:27,  1.04it/s, loss=4.3895]
Training:  92%|█████████▏| 14071/15223 [3:53:14<16:36,  1.16it/s, loss=4.3895]
Training:  92%|█████████▏| 14071/15223 [3:53:15<16:36,  1.16it/s, loss=4.3761]
Training:  92%|█████████▏| 14072/15223 [3:53:15<15:56,  1.20it/s, loss=4.3761]
Training:  92%|█████████▏| 14072/15223 [3:53:16<15:56,  1.20it/s, loss=4.0161]
Training:  92%|█████████▏| 14073/15223 [3:53:16<16:18,  1.18it/s, loss=4.0161]
Training:  92%|█████████▏| 14073/15223 [3:53:16<16:18,  1.18it/s, loss=3.6251]
Training:  92%|█████████▏| 14074/15223 [3:53:16<16:57,  1.13it/s, loss=3.6251]
Training:  92%|█████████▏| 14074/15223 [3:53:17<16:57,  1.13it/s, loss=4.8120]
Training:  92%|█████████▏| 14075/15223 [3:53:17<17:20,  1.10it/s, loss=4.8120]
Training:  92%|█████████▏| 14075/15223 [3:53:18<17:20,  1.10it/s, loss=4.0233]
Training:  92%|█████████▏| 14076/15223 [3:53:18<18:01,  1.06it/s, loss=4.0233]
Training:  92%|█████████▏| 14076/15223 [3:53:19<18:01,  1.06it/s, loss=3.9809]
Training:  92%|█████████▏| 14077/15223 [3:53:19<17:09,  1.11it/s, loss=3.9809]
Training:  92%|█████████▏| 14077/15223 [3:53:21<17:09,  1.11it/s, loss=4.5879]
Training:  92%|█████████▏| 14078/15223 [3:53:21<19:59,  1.05s/it, loss=4.5879]
Training:  92%|█████████▏| 14078/15223 [3:53:22<19:59,  1.05s/it, loss=4.4867]
Training:  92%|█████████▏| 14079/15223 [3:53:22<20:02,  1.05s/it, loss=4.4867]
Training:  92%|█████████▏| 14079/15223 [3:53:23<20:02,  1.05s/it, loss=4.4323]
Training:  92%|█████████▏| 14080/15223 [3:53:23<18:40,  1.02it/s, loss=4.4323]
Training:  92%|█████████▏| 14080/15223 [3:53:24<18:40,  1.02it/s, loss=4.3376]
Training:  92%|█████████▏| 14081/15223 [3:53:24<19:23,  1.02s/it, loss=4.3376]
Training:  92%|█████████▏| 14081/15223 [3:53:24<19:23,  1.02s/it, loss=4.1964]
Training:  93%|█████████▎| 14082/15223 [3:53:24<18:18,  1.04it/s, loss=4.1964]
Training:  93%|█████████▎| 14082/15223 [3:53:28<18:18,  1.04it/s, loss=3.9176]
Training:  93%|█████████▎| 14083/15223 [3:53:28<33:15,  1.75s/it, loss=3.9176]
Training:  93%|█████████▎| 14083/15223 [3:53:30<33:15,  1.75s/it, loss=3.6257]
Training:  93%|█████████▎| 14084/15223 [3:53:30<32:18,  1.70s/it, loss=3.6257]
Training:  93%|█████████▎| 14084/15223 [3:53:30<32:18,  1.70s/it, loss=3.8805]
Training:  93%|█████████▎| 14085/15223 [3:53:30<26:52,  1.42s/it, loss=3.8805]
Training:  93%|█████████▎| 14085/15223 [3:53:32<26:52,  1.42s/it, loss=3.9805]
Training:  93%|█████████▎| 14086/15223 [3:53:32<25:35,  1.35s/it, loss=3.9805]
Training:  93%|█████████▎| 14086/15223 [3:53:32<25:35,  1.35s/it, loss=4.2993]
Training:  93%|█████████▎| 14087/15223 [3:53:32<22:47,  1.20s/it, loss=4.2993]
Training:  93%|█████████▎| 14087/15223 [3:53:34<22:47,  1.20s/it, loss=4.2169]
Training:  93%|█████████▎| 14088/15223 [3:53:34<24:49,  1.31s/it, loss=4.2169]
Training:  93%|█████████▎| 14088/15223 [3:53:35<24:49,  1.31s/it, loss=3.9518]
Training:  93%|█████████▎| 14089/15223 [3:53:35<24:54,  1.32s/it, loss=3.9518]
Training:  93%|█████████▎| 14089/15223 [3:53:36<24:54,  1.32s/it, loss=4.1708]
Training:  93%|█████████▎| 14090/15223 [3:53:36<21:48,  1.16s/it, loss=4.1708]
Training:  93%|█████████▎| 14090/15223 [3:53:37<21:48,  1.16s/it, loss=4.4392]
Training:  93%|█████████▎| 14091/15223 [3:53:37<19:50,  1.05s/it, loss=4.4392]
Training:  93%|█████████▎| 14091/15223 [3:53:38<19:50,  1.05s/it, loss=3.8241]
Training:  93%|█████████▎| 14092/15223 [3:53:38<19:12,  1.02s/it, loss=3.8241]
Training:  93%|█████████▎| 14092/15223 [3:53:39<19:12,  1.02s/it, loss=4.1584]
Training:  93%|█████████▎| 14093/15223 [3:53:39<19:20,  1.03s/it, loss=4.1584]
Training:  93%|█████████▎| 14093/15223 [3:53:40<19:20,  1.03s/it, loss=4.7585]
Training:  93%|█████████▎| 14094/15223 [3:53:40<17:29,  1.08it/s, loss=4.7585]
Training:  93%|█████████▎| 14094/15223 [3:53:41<17:29,  1.08it/s, loss=4.8956]
Training:  93%|█████████▎| 14095/15223 [3:53:41<18:12,  1.03it/s, loss=4.8956]
Training:  93%|█████████▎| 14095/15223 [3:53:41<18:12,  1.03it/s, loss=3.9965]
Training:  93%|█████████▎| 14096/15223 [3:53:41<17:19,  1.08it/s, loss=3.9965]
Training:  93%|█████████▎| 14096/15223 [3:53:42<17:19,  1.08it/s, loss=4.1313]
Training:  93%|█████████▎| 14097/15223 [3:53:42<17:14,  1.09it/s, loss=4.1313]
Training:  93%|█████████▎| 14097/15223 [3:53:44<17:14,  1.09it/s, loss=3.9165]
Training:  93%|█████████▎| 14098/15223 [3:53:44<18:16,  1.03it/s, loss=3.9165]
Training:  93%|█████████▎| 14098/15223 [3:53:45<18:16,  1.03it/s, loss=3.9117]
Training:  93%|█████████▎| 14099/15223 [3:53:45<19:30,  1.04s/it, loss=3.9117]
Training:  93%|█████████▎| 14099/15223 [3:53:46<19:30,  1.04s/it, loss=4.6689]
Training:  93%|█████████▎| 14100/15223 [3:53:46<19:04,  1.02s/it, loss=4.6689]
Training:  93%|█████████▎| 14100/15223 [3:53:47<19:04,  1.02s/it, loss=4.2136]
Training:  93%|█████████▎| 14101/15223 [3:53:47<18:14,  1.03it/s, loss=4.2136]
Training:  93%|█████████▎| 14101/15223 [3:53:47<18:14,  1.03it/s, loss=4.3198]
Training:  93%|█████████▎| 14102/15223 [3:53:47<17:52,  1.05it/s, loss=4.3198]
Training:  93%|█████████▎| 14102/15223 [3:53:48<17:52,  1.05it/s, loss=4.1392]
Training:  93%|█████████▎| 14103/15223 [3:53:48<16:06,  1.16it/s, loss=4.1392]
Training:  93%|█████████▎| 14103/15223 [3:53:49<16:06,  1.16it/s, loss=4.6219]
Training:  93%|█████████▎| 14104/15223 [3:53:49<17:36,  1.06it/s, loss=4.6219]
Training:  93%|█████████▎| 14104/15223 [3:53:50<17:36,  1.06it/s, loss=4.8401]
Training:  93%|█████████▎| 14105/15223 [3:53:50<18:37,  1.00it/s, loss=4.8401]
Training:  93%|█████████▎| 14105/15223 [3:53:51<18:37,  1.00it/s, loss=4.3989]
Training:  93%|█████████▎| 14106/15223 [3:53:51<17:08,  1.09it/s, loss=4.3989]
Training:  93%|█████████▎| 14106/15223 [3:53:52<17:08,  1.09it/s, loss=3.9813]
Training:  93%|█████████▎| 14107/15223 [3:53:52<16:11,  1.15it/s, loss=3.9813]
Training:  93%|█████████▎| 14107/15223 [3:53:53<16:11,  1.15it/s, loss=4.2780]
Training:  93%|█████████▎| 14108/15223 [3:53:53<17:47,  1.04it/s, loss=4.2780]
Training:  93%|█████████▎| 14108/15223 [3:53:54<17:47,  1.04it/s, loss=4.0045]
Training:  93%|█████████▎| 14109/15223 [3:53:54<17:00,  1.09it/s, loss=4.0045]
Training:  93%|█████████▎| 14109/15223 [3:53:55<17:00,  1.09it/s, loss=4.3071]
Training:  93%|█████████▎| 14110/15223 [3:53:55<17:26,  1.06it/s, loss=4.3071]
Training:  93%|█████████▎| 14110/15223 [3:53:56<17:26,  1.06it/s, loss=4.3906]
Training:  93%|█████████▎| 14111/15223 [3:53:56<16:56,  1.09it/s, loss=4.3906]
Training:  93%|█████████▎| 14111/15223 [3:53:56<16:56,  1.09it/s, loss=4.0265]
Training:  93%|█████████▎| 14112/15223 [3:53:56<15:54,  1.16it/s, loss=4.0265]
Training:  93%|█████████▎| 14112/15223 [3:53:58<15:54,  1.16it/s, loss=4.3285]
Training:  93%|█████████▎| 14113/15223 [3:53:58<17:55,  1.03it/s, loss=4.3285]
Training:  93%|█████████▎| 14113/15223 [3:53:58<17:55,  1.03it/s, loss=4.1168]
Training:  93%|█████████▎| 14114/15223 [3:53:58<17:08,  1.08it/s, loss=4.1168]
Training:  93%|█████████▎| 14114/15223 [3:53:59<17:08,  1.08it/s, loss=4.8045]
Training:  93%|█████████▎| 14115/15223 [3:53:59<17:28,  1.06it/s, loss=4.8045]
Training:  93%|█████████▎| 14115/15223 [3:54:00<17:28,  1.06it/s, loss=4.4604]
Training:  93%|█████████▎| 14116/15223 [3:54:00<16:57,  1.09it/s, loss=4.4604]
Training:  93%|█████████▎| 14116/15223 [3:54:02<16:57,  1.09it/s, loss=4.0727]
Training:  93%|█████████▎| 14117/15223 [3:54:02<18:45,  1.02s/it, loss=4.0727]
Training:  93%|█████████▎| 14117/15223 [3:54:03<18:45,  1.02s/it, loss=4.3715]
Training:  93%|█████████▎| 14118/15223 [3:54:03<20:27,  1.11s/it, loss=4.3715]
Training:  93%|█████████▎| 14118/15223 [3:54:04<20:27,  1.11s/it, loss=4.5243]
Training:  93%|█████████▎| 14119/15223 [3:54:04<21:10,  1.15s/it, loss=4.5243]
Training:  93%|█████████▎| 14119/15223 [3:54:05<21:10,  1.15s/it, loss=3.9746]
Training:  93%|█████████▎| 14120/15223 [3:54:05<20:33,  1.12s/it, loss=3.9746]
Training:  93%|█████████▎| 14120/15223 [3:54:06<20:33,  1.12s/it, loss=4.1322]
Training:  93%|█████████▎| 14121/15223 [3:54:06<18:19,  1.00it/s, loss=4.1322]
Training:  93%|█████████▎| 14121/15223 [3:54:07<18:19,  1.00it/s, loss=4.5085]
Training:  93%|█████████▎| 14122/15223 [3:54:07<19:32,  1.06s/it, loss=4.5085]
Training:  93%|█████████▎| 14122/15223 [3:54:08<19:32,  1.06s/it, loss=4.5433]
Training:  93%|█████████▎| 14123/15223 [3:54:08<18:05,  1.01it/s, loss=4.5433]
Training:  93%|█████████▎| 14123/15223 [3:54:09<18:05,  1.01it/s, loss=4.4943]
Training:  93%|█████████▎| 14124/15223 [3:54:09<18:11,  1.01it/s, loss=4.4943]
Training:  93%|█████████▎| 14124/15223 [3:54:10<18:11,  1.01it/s, loss=4.0107]
Training:  93%|█████████▎| 14125/15223 [3:54:10<17:02,  1.07it/s, loss=4.0107]
Training:  93%|█████████▎| 14125/15223 [3:54:11<17:02,  1.07it/s, loss=4.5564]
Training:  93%|█████████▎| 14126/15223 [3:54:11<19:28,  1.07s/it, loss=4.5564]
Training:  93%|█████████▎| 14126/15223 [3:54:12<19:28,  1.07s/it, loss=4.6228]
Training:  93%|█████████▎| 14127/15223 [3:54:12<18:56,  1.04s/it, loss=4.6228]
Training:  93%|█████████▎| 14127/15223 [3:54:13<18:56,  1.04s/it, loss=4.6146]
Training:  93%|█████████▎| 14128/15223 [3:54:13<19:24,  1.06s/it, loss=4.6146]
Training:  93%|█████████▎| 14128/15223 [3:54:14<19:24,  1.06s/it, loss=4.4693]
Training:  93%|█████████▎| 14129/15223 [3:54:14<18:10,  1.00it/s, loss=4.4693]
Training:  93%|█████████▎| 14129/15223 [3:54:15<18:10,  1.00it/s, loss=3.5452]
Training:  93%|█████████▎| 14130/15223 [3:54:15<17:50,  1.02it/s, loss=3.5452]
Training:  93%|█████████▎| 14130/15223 [3:54:16<17:50,  1.02it/s, loss=4.0280]
Training:  93%|█████████▎| 14131/15223 [3:54:16<16:36,  1.10it/s, loss=4.0280]
Training:  93%|█████████▎| 14131/15223 [3:54:17<16:36,  1.10it/s, loss=3.8878]
Training:  93%|█████████▎| 14132/15223 [3:54:17<17:50,  1.02it/s, loss=3.8878]
Training:  93%|█████████▎| 14132/15223 [3:54:18<17:50,  1.02it/s, loss=3.9996]
Training:  93%|█████████▎| 14133/15223 [3:54:18<18:11,  1.00s/it, loss=3.9996]
Training:  93%|█████████▎| 14133/15223 [3:54:19<18:11,  1.00s/it, loss=4.2824]
Training:  93%|█████████▎| 14134/15223 [3:54:19<18:19,  1.01s/it, loss=4.2824]
Training:  93%|█████████▎| 14134/15223 [3:54:20<18:19,  1.01s/it, loss=4.0652]
Training:  93%|█████████▎| 14135/15223 [3:54:20<18:38,  1.03s/it, loss=4.0652]
Training:  93%|█████████▎| 14135/15223 [3:54:21<18:38,  1.03s/it, loss=4.1720]
Training:  93%|█████████▎| 14136/15223 [3:54:21<18:44,  1.03s/it, loss=4.1720]
Training:  93%|█████████▎| 14136/15223 [3:54:22<18:44,  1.03s/it, loss=4.1121]
Training:  93%|█████████▎| 14137/15223 [3:54:22<16:58,  1.07it/s, loss=4.1121]
Training:  93%|█████████▎| 14137/15223 [3:54:23<16:58,  1.07it/s, loss=3.9538]
Training:  93%|█████████▎| 14138/15223 [3:54:23<17:59,  1.00it/s, loss=3.9538]
Training:  93%|█████████▎| 14138/15223 [3:54:24<17:59,  1.00it/s, loss=3.9053]
Training:  93%|█████████▎| 14139/15223 [3:54:24<17:44,  1.02it/s, loss=3.9053]
Training:  93%|█████████▎| 14139/15223 [3:54:25<17:44,  1.02it/s, loss=4.3256]
Training:  93%|█████████▎| 14140/15223 [3:54:25<16:53,  1.07it/s, loss=4.3256]
Training:  93%|█████████▎| 14140/15223 [3:54:25<16:53,  1.07it/s, loss=4.6265]
Training:  93%|█████████▎| 14141/15223 [3:54:25<15:51,  1.14it/s, loss=4.6265]
Training:  93%|█████████▎| 14141/15223 [3:54:26<15:51,  1.14it/s, loss=4.4966]
Training:  93%|█████████▎| 14142/15223 [3:54:26<15:19,  1.18it/s, loss=4.4966]
Training:  93%|█████████▎| 14142/15223 [3:54:27<15:19,  1.18it/s, loss=4.4115]
Training:  93%|█████████▎| 14143/15223 [3:54:27<14:49,  1.21it/s, loss=4.4115]
Training:  93%|█████████▎| 14143/15223 [3:54:28<14:49,  1.21it/s, loss=4.3760]
Training:  93%|█████████▎| 14144/15223 [3:54:28<15:43,  1.14it/s, loss=4.3760]
Training:  93%|█████████▎| 14144/15223 [3:54:29<15:43,  1.14it/s, loss=4.5049]
Training:  93%|█████████▎| 14145/15223 [3:54:29<16:48,  1.07it/s, loss=4.5049]
Training:  93%|█████████▎| 14145/15223 [3:54:30<16:48,  1.07it/s, loss=3.5996]
Training:  93%|█████████▎| 14146/15223 [3:54:30<17:11,  1.04it/s, loss=3.5996]
Training:  93%|█████████▎| 14146/15223 [3:54:31<17:11,  1.04it/s, loss=4.3530]
Training:  93%|█████████▎| 14147/15223 [3:54:31<17:02,  1.05it/s, loss=4.3530]
Training:  93%|█████████▎| 14147/15223 [3:54:32<17:02,  1.05it/s, loss=4.6763]
Training:  93%|█████████▎| 14148/15223 [3:54:32<18:36,  1.04s/it, loss=4.6763]
Training:  93%|█████████▎| 14148/15223 [3:54:33<18:36,  1.04s/it, loss=4.4026]
Training:  93%|█████████▎| 14149/15223 [3:54:33<18:21,  1.03s/it, loss=4.4026]
Training:  93%|█████████▎| 14149/15223 [3:54:34<18:21,  1.03s/it, loss=4.5204]
Training:  93%|█████████▎| 14150/15223 [3:54:34<17:30,  1.02it/s, loss=4.5204]
Training:  93%|█████████▎| 14150/15223 [3:54:35<17:30,  1.02it/s, loss=4.3773]
Training:  93%|█████████▎| 14151/15223 [3:54:35<18:01,  1.01s/it, loss=4.3773]
Training:  93%|█████████▎| 14151/15223 [3:54:37<18:01,  1.01s/it, loss=3.7612]
Training:  93%|█████████▎| 14152/15223 [3:54:37<19:43,  1.11s/it, loss=3.7612]
Training:  93%|█████████▎| 14152/15223 [3:54:38<19:43,  1.11s/it, loss=4.8290]
Training:  93%|█████████▎| 14153/15223 [3:54:38<19:13,  1.08s/it, loss=4.8290]
Training:  93%|█████████▎| 14153/15223 [3:54:39<19:13,  1.08s/it, loss=3.8921]
Training:  93%|█████████▎| 14154/15223 [3:54:39<19:04,  1.07s/it, loss=3.8921]
Training:  93%|█████████▎| 14154/15223 [3:54:39<19:04,  1.07s/it, loss=4.5412]
Training:  93%|█████████▎| 14155/15223 [3:54:39<17:38,  1.01it/s, loss=4.5412]
Training:  93%|█████████▎| 14155/15223 [3:54:40<17:38,  1.01it/s, loss=4.6382]
Training:  93%|█████████▎| 14156/15223 [3:54:40<17:29,  1.02it/s, loss=4.6382]
Training:  93%|█████████▎| 14156/15223 [3:54:41<17:29,  1.02it/s, loss=3.9901]
Training:  93%|█████████▎| 14157/15223 [3:54:41<17:47,  1.00s/it, loss=3.9901]
Training:  93%|█████████▎| 14157/15223 [3:54:42<17:47,  1.00s/it, loss=4.4671]
Training:  93%|█████████▎| 14158/15223 [3:54:42<17:19,  1.02it/s, loss=4.4671]
Training:  93%|█████████▎| 14158/15223 [3:54:43<17:19,  1.02it/s, loss=4.2112]
Training:  93%|█████████▎| 14159/15223 [3:54:43<15:52,  1.12it/s, loss=4.2112]
Training:  93%|█████████▎| 14159/15223 [3:54:44<15:52,  1.12it/s, loss=4.5076]
Training:  93%|█████████▎| 14160/15223 [3:54:44<15:31,  1.14it/s, loss=4.5076]
Training:  93%|█████████▎| 14160/15223 [3:54:45<15:31,  1.14it/s, loss=4.2151]
Training:  93%|█████████▎| 14161/15223 [3:54:45<14:36,  1.21it/s, loss=4.2151]
Training:  93%|█████████▎| 14161/15223 [3:54:46<14:36,  1.21it/s, loss=4.4054]
Training:  93%|█████████▎| 14162/15223 [3:54:46<15:45,  1.12it/s, loss=4.4054]
Training:  93%|█████████▎| 14162/15223 [3:54:47<15:45,  1.12it/s, loss=4.1108]
Training:  93%|█████████▎| 14163/15223 [3:54:47<15:51,  1.11it/s, loss=4.1108]
Training:  93%|█████████▎| 14163/15223 [3:54:47<15:51,  1.11it/s, loss=4.1253]
Training:  93%|█████████▎| 14164/15223 [3:54:47<15:50,  1.11it/s, loss=4.1253]
Training:  93%|█████████▎| 14164/15223 [3:54:48<15:50,  1.11it/s, loss=3.8810]
Training:  93%|█████████▎| 14165/15223 [3:54:48<14:58,  1.18it/s, loss=3.8810]
Training:  93%|█████████▎| 14165/15223 [3:54:49<14:58,  1.18it/s, loss=3.7467]
Training:  93%|█████████▎| 14166/15223 [3:54:49<15:27,  1.14it/s, loss=3.7467]
Training:  93%|█████████▎| 14166/15223 [3:54:50<15:27,  1.14it/s, loss=4.0309]
Training:  93%|█████████▎| 14167/15223 [3:54:50<15:03,  1.17it/s, loss=4.0309]
Training:  93%|█████████▎| 14167/15223 [3:54:51<15:03,  1.17it/s, loss=4.6132]
Training:  93%|█████████▎| 14168/15223 [3:54:51<15:42,  1.12it/s, loss=4.6132]
Training:  93%|█████████▎| 14168/15223 [3:54:52<15:42,  1.12it/s, loss=4.2057]
Training:  93%|█████████▎| 14169/15223 [3:54:52<16:34,  1.06it/s, loss=4.2057]
Training:  93%|█████████▎| 14169/15223 [3:54:53<16:34,  1.06it/s, loss=3.6487]
Training:  93%|█████████▎| 14170/15223 [3:54:53<16:28,  1.07it/s, loss=3.6487]
Training:  93%|█████████▎| 14170/15223 [3:54:54<16:28,  1.07it/s, loss=3.7754]
Training:  93%|█████████▎| 14171/15223 [3:54:54<15:24,  1.14it/s, loss=3.7754]
Training:  93%|█████████▎| 14171/15223 [3:54:54<15:24,  1.14it/s, loss=3.9917]
Training:  93%|█████████▎| 14172/15223 [3:54:54<15:09,  1.16it/s, loss=3.9917]
Training:  93%|█████████▎| 14172/15223 [3:54:55<15:09,  1.16it/s, loss=3.8054]
Training:  93%|█████████▎| 14173/15223 [3:54:55<15:14,  1.15it/s, loss=3.8054]
Training:  93%|█████████▎| 14173/15223 [3:54:56<15:14,  1.15it/s, loss=4.2822]
Training:  93%|█████████▎| 14174/15223 [3:54:56<15:17,  1.14it/s, loss=4.2822]
Training:  93%|█████████▎| 14174/15223 [3:54:57<15:17,  1.14it/s, loss=3.2080]
Training:  93%|█████████▎| 14175/15223 [3:54:57<14:50,  1.18it/s, loss=3.2080]
Training:  93%|█████████▎| 14175/15223 [3:54:58<14:50,  1.18it/s, loss=3.4102]
Training:  93%|█████████▎| 14176/15223 [3:54:58<14:54,  1.17it/s, loss=3.4102]
Training:  93%|█████████▎| 14176/15223 [3:54:59<14:54,  1.17it/s, loss=3.6944]
Training:  93%|█████████▎| 14177/15223 [3:54:59<14:15,  1.22it/s, loss=3.6944]
Training:  93%|█████████▎| 14177/15223 [3:55:00<14:15,  1.22it/s, loss=4.4153]
Training:  93%|█████████▎| 14178/15223 [3:55:00<15:24,  1.13it/s, loss=4.4153]
Training:  93%|█████████▎| 14178/15223 [3:55:01<15:24,  1.13it/s, loss=4.2166]
Training:  93%|█████████▎| 14179/15223 [3:55:01<15:31,  1.12it/s, loss=4.2166]
Training:  93%|█████████▎| 14179/15223 [3:55:02<15:31,  1.12it/s, loss=3.8891]
Training:  93%|█████████▎| 14180/15223 [3:55:02<17:25,  1.00s/it, loss=3.8891]
Training:  93%|█████████▎| 14180/15223 [3:55:03<17:25,  1.00s/it, loss=4.1057]
Training:  93%|█████████▎| 14181/15223 [3:55:03<17:33,  1.01s/it, loss=4.1057]
Training:  93%|█████████▎| 14181/15223 [3:55:04<17:33,  1.01s/it, loss=4.2445]
Training:  93%|█████████▎| 14182/15223 [3:55:04<15:45,  1.10it/s, loss=4.2445]
Training:  93%|█████████▎| 14182/15223 [3:55:05<15:45,  1.10it/s, loss=4.8800]
Training:  93%|█████████▎| 14183/15223 [3:55:05<17:12,  1.01it/s, loss=4.8800]
Training:  93%|█████████▎| 14183/15223 [3:55:05<17:12,  1.01it/s, loss=4.3896]
Training:  93%|█████████▎| 14184/15223 [3:55:05<15:24,  1.12it/s, loss=4.3896]
Training:  93%|█████████▎| 14184/15223 [3:55:06<15:24,  1.12it/s, loss=4.1688]
Training:  93%|█████████▎| 14185/15223 [3:55:06<16:25,  1.05it/s, loss=4.1688]
Training:  93%|█████████▎| 14185/15223 [3:55:08<16:25,  1.05it/s, loss=4.2367]
Training:  93%|█████████▎| 14186/15223 [3:55:08<18:15,  1.06s/it, loss=4.2367]
Training:  93%|█████████▎| 14186/15223 [3:55:09<18:15,  1.06s/it, loss=4.2550]
Training:  93%|█████████▎| 14187/15223 [3:55:09<16:51,  1.02it/s, loss=4.2550]
Training:  93%|█████████▎| 14187/15223 [3:55:09<16:51,  1.02it/s, loss=4.5968]
Training:  93%|█████████▎| 14188/15223 [3:55:09<16:22,  1.05it/s, loss=4.5968]
Training:  93%|█████████▎| 14188/15223 [3:55:10<16:22,  1.05it/s, loss=4.6327]
Training:  93%|█████████▎| 14189/15223 [3:55:10<16:33,  1.04it/s, loss=4.6327]
Training:  93%|█████████▎| 14189/15223 [3:55:12<16:33,  1.04it/s, loss=4.1630]
Training:  93%|█████████▎| 14190/15223 [3:55:12<17:53,  1.04s/it, loss=4.1630]
Training:  93%|█████████▎| 14190/15223 [3:55:12<17:53,  1.04s/it, loss=3.7495]
Training:  93%|█████████▎| 14191/15223 [3:55:12<16:21,  1.05it/s, loss=3.7495]
Training:  93%|█████████▎| 14191/15223 [3:55:13<16:21,  1.05it/s, loss=4.2208]
Training:  93%|█████████▎| 14192/15223 [3:55:13<16:20,  1.05it/s, loss=4.2208]
Training:  93%|█████████▎| 14192/15223 [3:55:15<16:20,  1.05it/s, loss=3.1474]
Training:  93%|█████████▎| 14193/15223 [3:55:15<18:02,  1.05s/it, loss=3.1474]
Training:  93%|█████████▎| 14193/15223 [3:55:15<18:02,  1.05s/it, loss=4.3221]
Training:  93%|█████████▎| 14194/15223 [3:55:15<16:03,  1.07it/s, loss=4.3221]
Training:  93%|█████████▎| 14194/15223 [3:55:16<16:03,  1.07it/s, loss=4.0030]
Training:  93%|█████████▎| 14195/15223 [3:55:16<16:32,  1.04it/s, loss=4.0030]
Training:  93%|█████████▎| 14195/15223 [3:55:17<16:32,  1.04it/s, loss=4.2381]
Training:  93%|█████████▎| 14196/15223 [3:55:17<15:15,  1.12it/s, loss=4.2381]
Training:  93%|█████████▎| 14196/15223 [3:55:18<15:15,  1.12it/s, loss=4.6463]
Training:  93%|█████████▎| 14197/15223 [3:55:18<14:03,  1.22it/s, loss=4.6463]
Training:  93%|█████████▎| 14197/15223 [3:55:19<14:03,  1.22it/s, loss=4.3766]
Training:  93%|█████████▎| 14198/15223 [3:55:19<14:10,  1.21it/s, loss=4.3766]
Training:  93%|█████████▎| 14198/15223 [3:55:19<14:10,  1.21it/s, loss=4.2626]
Training:  93%|█████████▎| 14199/15223 [3:55:19<12:53,  1.32it/s, loss=4.2626]
Training:  93%|█████████▎| 14199/15223 [3:55:20<12:53,  1.32it/s, loss=3.9377]
Training:  93%|█████████▎| 14200/15223 [3:55:20<12:41,  1.34it/s, loss=3.9377]
Training:  93%|█████████▎| 14200/15223 [3:55:21<12:41,  1.34it/s, loss=3.7366]
Training:  93%|█████████▎| 14201/15223 [3:55:21<13:44,  1.24it/s, loss=3.7366]
Training:  93%|█████████▎| 14201/15223 [3:55:22<13:44,  1.24it/s, loss=4.1143]
Training:  93%|█████████▎| 14202/15223 [3:55:22<15:15,  1.12it/s, loss=4.1143]
Training:  93%|█████████▎| 14202/15223 [3:55:23<15:15,  1.12it/s, loss=4.0808]
Training:  93%|█████████▎| 14203/15223 [3:55:23<14:58,  1.14it/s, loss=4.0808]
Training:  93%|█████████▎| 14203/15223 [3:55:23<14:58,  1.14it/s, loss=3.8402]
Training:  93%|█████████▎| 14204/15223 [3:55:23<14:00,  1.21it/s, loss=3.8402]
Training:  93%|█████████▎| 14204/15223 [3:55:24<14:00,  1.21it/s, loss=4.1413]
Training:  93%|█████████▎| 14205/15223 [3:55:24<14:53,  1.14it/s, loss=4.1413]
Training:  93%|█████████▎| 14205/15223 [3:55:26<14:53,  1.14it/s, loss=4.6353]
Training:  93%|█████████▎| 14206/15223 [3:55:26<16:20,  1.04it/s, loss=4.6353]
Training:  93%|█████████▎| 14206/15223 [3:55:27<16:20,  1.04it/s, loss=4.2686]
Training:  93%|█████████▎| 14207/15223 [3:55:27<17:52,  1.06s/it, loss=4.2686]
Training:  93%|█████████▎| 14207/15223 [3:55:28<17:52,  1.06s/it, loss=3.9868]
Training:  93%|█████████▎| 14208/15223 [3:55:28<17:10,  1.02s/it, loss=3.9868]
Training:  93%|█████████▎| 14208/15223 [3:55:29<17:10,  1.02s/it, loss=4.6262]
Training:  93%|█████████▎| 14209/15223 [3:55:29<16:02,  1.05it/s, loss=4.6262]
Training:  93%|█████████▎| 14209/15223 [3:55:29<16:02,  1.05it/s, loss=4.2634]
Training:  93%|█████████▎| 14210/15223 [3:55:29<14:46,  1.14it/s, loss=4.2634]
Training:  93%|█████████▎| 14210/15223 [3:55:30<14:46,  1.14it/s, loss=4.8229]
Training:  93%|█████████▎| 14211/15223 [3:55:30<13:42,  1.23it/s, loss=4.8229]
Training:  93%|█████████▎| 14211/15223 [3:55:31<13:42,  1.23it/s, loss=4.0390]
Training:  93%|█████████▎| 14212/15223 [3:55:31<16:03,  1.05it/s, loss=4.0390]
Training:  93%|█████████▎| 14212/15223 [3:55:32<16:03,  1.05it/s, loss=3.9542]
Training:  93%|█████████▎| 14213/15223 [3:55:32<15:20,  1.10it/s, loss=3.9542]
Training:  93%|█████████▎| 14213/15223 [3:55:35<15:20,  1.10it/s, loss=4.0253]
Training:  93%|█████████▎| 14214/15223 [3:55:35<23:44,  1.41s/it, loss=4.0253]
Training:  93%|█████████▎| 14214/15223 [3:55:36<23:44,  1.41s/it, loss=3.8959]
Training:  93%|█████████▎| 14215/15223 [3:55:36<21:16,  1.27s/it, loss=3.8959]
Training:  93%|█████████▎| 14215/15223 [3:55:37<21:16,  1.27s/it, loss=3.3886]
Training:  93%|█████████▎| 14216/15223 [3:55:37<20:24,  1.22s/it, loss=3.3886]
Training:  93%|█████████▎| 14216/15223 [3:55:37<20:24,  1.22s/it, loss=3.6033]
Training:  93%|█████████▎| 14217/15223 [3:55:37<18:09,  1.08s/it, loss=3.6033]
Training:  93%|█████████▎| 14217/15223 [3:55:38<18:09,  1.08s/it, loss=3.9267]
Training:  93%|█████████▎| 14218/15223 [3:55:38<16:43,  1.00it/s, loss=3.9267]
Training:  93%|█████████▎| 14218/15223 [3:55:39<16:43,  1.00it/s, loss=4.3707]
Training:  93%|█████████▎| 14219/15223 [3:55:39<15:54,  1.05it/s, loss=4.3707]
Training:  93%|█████████▎| 14219/15223 [3:55:40<15:54,  1.05it/s, loss=4.5438]
Training:  93%|█████████▎| 14220/15223 [3:55:40<16:03,  1.04it/s, loss=4.5438]
Training:  93%|█████████▎| 14220/15223 [3:55:41<16:03,  1.04it/s, loss=3.8988]
Training:  93%|█████████▎| 14221/15223 [3:55:41<16:08,  1.03it/s, loss=3.8988]
Training:  93%|█████████▎| 14221/15223 [3:55:42<16:08,  1.03it/s, loss=3.9769]
Training:  93%|█████████▎| 14222/15223 [3:55:42<15:19,  1.09it/s, loss=3.9769]
Training:  93%|█████████▎| 14222/15223 [3:55:43<15:19,  1.09it/s, loss=4.3349]
Training:  93%|█████████▎| 14223/15223 [3:55:43<14:46,  1.13it/s, loss=4.3349]
Training:  93%|█████████▎| 14223/15223 [3:55:44<14:46,  1.13it/s, loss=3.9980]
Training:  93%|█████████▎| 14224/15223 [3:55:44<17:09,  1.03s/it, loss=3.9980]
Training:  93%|█████████▎| 14224/15223 [3:55:45<17:09,  1.03s/it, loss=4.2310]
Training:  93%|█████████▎| 14225/15223 [3:55:45<15:57,  1.04it/s, loss=4.2310]
Training:  93%|█████████▎| 14225/15223 [3:55:46<15:57,  1.04it/s, loss=3.5714]
Training:  93%|█████████▎| 14226/15223 [3:55:46<16:52,  1.02s/it, loss=3.5714]
Training:  93%|█████████▎| 14226/15223 [3:55:47<16:52,  1.02s/it, loss=4.3426]
Training:  93%|█████████▎| 14227/15223 [3:55:47<16:08,  1.03it/s, loss=4.3426]
Training:  93%|█████████▎| 14227/15223 [3:55:48<16:08,  1.03it/s, loss=3.5822]
Training:  93%|█████████▎| 14228/15223 [3:55:48<15:05,  1.10it/s, loss=3.5822]
Training:  93%|█████████▎| 14228/15223 [3:55:49<15:05,  1.10it/s, loss=3.8961]
Training:  93%|█████████▎| 14229/15223 [3:55:49<15:19,  1.08it/s, loss=3.8961]
Training:  93%|█████████▎| 14229/15223 [3:55:49<15:19,  1.08it/s, loss=4.4504]
Training:  93%|█████████▎| 14230/15223 [3:55:49<15:04,  1.10it/s, loss=4.4504]
Training:  93%|█████████▎| 14230/15223 [3:55:51<15:04,  1.10it/s, loss=4.5253]
Training:  93%|█████████▎| 14231/15223 [3:55:51<17:33,  1.06s/it, loss=4.5253]
Training:  93%|█████████▎| 14231/15223 [3:55:52<17:33,  1.06s/it, loss=4.2588]
Training:  93%|█████████▎| 14232/15223 [3:55:52<16:18,  1.01it/s, loss=4.2588]
Training:  93%|█████████▎| 14232/15223 [3:55:53<16:18,  1.01it/s, loss=4.0537]
Training:  93%|█████████▎| 14233/15223 [3:55:53<16:10,  1.02it/s, loss=4.0537]
Training:  93%|█████████▎| 14233/15223 [3:55:54<16:10,  1.02it/s, loss=3.9233]
Training:  94%|█████████▎| 14234/15223 [3:55:54<18:12,  1.10s/it, loss=3.9233]
Training:  94%|█████████▎| 14234/15223 [3:55:55<18:12,  1.10s/it, loss=4.1888]
Training:  94%|█████████▎| 14235/15223 [3:55:55<18:25,  1.12s/it, loss=4.1888]
Training:  94%|█████████▎| 14235/15223 [3:55:56<18:25,  1.12s/it, loss=3.8377]
Training:  94%|█████████▎| 14236/15223 [3:55:56<16:55,  1.03s/it, loss=3.8377]
Training:  94%|█████████▎| 14236/15223 [3:55:57<16:55,  1.03s/it, loss=4.2571]
Training:  94%|█████████▎| 14237/15223 [3:55:57<15:54,  1.03it/s, loss=4.2571]
Training:  94%|█████████▎| 14237/15223 [3:55:58<15:54,  1.03it/s, loss=4.4943]
Training:  94%|█████████▎| 14238/15223 [3:55:58<17:05,  1.04s/it, loss=4.4943]
Training:  94%|█████████▎| 14238/15223 [3:55:59<17:05,  1.04s/it, loss=4.4174]
Training:  94%|█████████▎| 14239/15223 [3:55:59<16:09,  1.02it/s, loss=4.4174]
Training:  94%|█████████▎| 14239/15223 [3:56:00<16:09,  1.02it/s, loss=3.8867]
Training:  94%|█████████▎| 14240/15223 [3:56:00<15:46,  1.04it/s, loss=3.8867]
Training:  94%|█████████▎| 14240/15223 [3:56:01<15:46,  1.04it/s, loss=4.5162]
Training:  94%|█████████▎| 14241/15223 [3:56:01<16:09,  1.01it/s, loss=4.5162]
Training:  94%|█████████▎| 14241/15223 [3:56:02<16:09,  1.01it/s, loss=4.0254]
Training:  94%|█████████▎| 14242/15223 [3:56:02<15:07,  1.08it/s, loss=4.0254]
Training:  94%|█████████▎| 14242/15223 [3:56:02<15:07,  1.08it/s, loss=4.8713]
Training:  94%|█████████▎| 14243/15223 [3:56:02<13:51,  1.18it/s, loss=4.8713]
Training:  94%|█████████▎| 14243/15223 [3:56:03<13:51,  1.18it/s, loss=4.1062]
Training:  94%|█████████▎| 14244/15223 [3:56:03<13:39,  1.19it/s, loss=4.1062]
Training:  94%|█████████▎| 14244/15223 [3:56:04<13:39,  1.19it/s, loss=4.4754]
Training:  94%|█████████▎| 14245/15223 [3:56:04<14:55,  1.09it/s, loss=4.4754]
Training:  94%|█████████▎| 14245/15223 [3:56:05<14:55,  1.09it/s, loss=3.9195]
Training:  94%|█████████▎| 14246/15223 [3:56:05<14:50,  1.10it/s, loss=3.9195]
Training:  94%|█████████▎| 14246/15223 [3:56:06<14:50,  1.10it/s, loss=4.0325]
Training:  94%|█████████▎| 14247/15223 [3:56:06<13:59,  1.16it/s, loss=4.0325]
Training:  94%|█████████▎| 14247/15223 [3:56:07<13:59,  1.16it/s, loss=4.1538]
Training:  94%|█████████▎| 14248/15223 [3:56:07<13:38,  1.19it/s, loss=4.1538]
Training:  94%|█████████▎| 14248/15223 [3:56:08<13:38,  1.19it/s, loss=4.4052]
Training:  94%|█████████▎| 14249/15223 [3:56:08<16:33,  1.02s/it, loss=4.4052]
Training:  94%|█████████▎| 14249/15223 [3:56:09<16:33,  1.02s/it, loss=3.7630]
Training:  94%|█████████▎| 14250/15223 [3:56:09<14:50,  1.09it/s, loss=3.7630]
Training:  94%|█████████▎| 14250/15223 [3:56:10<14:50,  1.09it/s, loss=4.0082]
Training:  94%|█████████▎| 14251/15223 [3:56:10<15:12,  1.07it/s, loss=4.0082]
Training:  94%|█████████▎| 14251/15223 [3:56:10<15:12,  1.07it/s, loss=3.8293]
Training:  94%|█████████▎| 14252/15223 [3:56:10<13:31,  1.20it/s, loss=3.8293]
Training:  94%|█████████▎| 14252/15223 [3:56:11<13:31,  1.20it/s, loss=4.5895]
Training:  94%|█████████▎| 14253/15223 [3:56:11<12:45,  1.27it/s, loss=4.5895]
Training:  94%|█████████▎| 14253/15223 [3:56:12<12:45,  1.27it/s, loss=4.6638]
Training:  94%|█████████▎| 14254/15223 [3:56:12<12:52,  1.25it/s, loss=4.6638]
Training:  94%|█████████▎| 14254/15223 [3:56:13<12:52,  1.25it/s, loss=4.4234]
Training:  94%|█████████▎| 14255/15223 [3:56:13<14:35,  1.11it/s, loss=4.4234]
Training:  94%|█████████▎| 14255/15223 [3:56:14<14:35,  1.11it/s, loss=4.2214]
Training:  94%|█████████▎| 14256/15223 [3:56:14<13:26,  1.20it/s, loss=4.2214]
Training:  94%|█████████▎| 14256/15223 [3:56:15<13:26,  1.20it/s, loss=4.6307]
Training:  94%|█████████▎| 14257/15223 [3:56:15<14:48,  1.09it/s, loss=4.6307]
Training:  94%|█████████▎| 14257/15223 [3:56:16<14:48,  1.09it/s, loss=3.9060]
Training:  94%|█████████▎| 14258/15223 [3:56:16<14:36,  1.10it/s, loss=3.9060]
Training:  94%|█████████▎| 14258/15223 [3:56:17<14:36,  1.10it/s, loss=4.1770]
Training:  94%|█████████▎| 14259/15223 [3:56:17<15:21,  1.05it/s, loss=4.1770]
Training:  94%|█████████▎| 14259/15223 [3:56:18<15:21,  1.05it/s, loss=4.4989]
Training:  94%|█████████▎| 14260/15223 [3:56:18<16:56,  1.06s/it, loss=4.4989]
Training:  94%|█████████▎| 14260/15223 [3:56:19<16:56,  1.06s/it, loss=4.2714]
Training:  94%|█████████▎| 14261/15223 [3:56:19<17:12,  1.07s/it, loss=4.2714]
Training:  94%|█████████▎| 14261/15223 [3:56:20<17:12,  1.07s/it, loss=4.3588]
Training:  94%|█████████▎| 14262/15223 [3:56:20<16:18,  1.02s/it, loss=4.3588]
Training:  94%|█████████▎| 14262/15223 [3:56:21<16:18,  1.02s/it, loss=4.5065]
Training:  94%|█████████▎| 14263/15223 [3:56:21<15:15,  1.05it/s, loss=4.5065]
Training:  94%|█████████▎| 14263/15223 [3:56:22<15:15,  1.05it/s, loss=4.0505]
Training:  94%|█████████▎| 14264/15223 [3:56:22<16:06,  1.01s/it, loss=4.0505]
Training:  94%|█████████▎| 14264/15223 [3:56:23<16:06,  1.01s/it, loss=4.4705]
Training:  94%|█████████▎| 14265/15223 [3:56:23<14:47,  1.08it/s, loss=4.4705]
Training:  94%|█████████▎| 14265/15223 [3:56:24<14:47,  1.08it/s, loss=4.0043]
Training:  94%|█████████▎| 14266/15223 [3:56:24<14:31,  1.10it/s, loss=4.0043]
Training:  94%|█████████▎| 14266/15223 [3:56:24<14:31,  1.10it/s, loss=4.6821]
Training:  94%|█████████▎| 14267/15223 [3:56:24<14:20,  1.11it/s, loss=4.6821]
Training:  94%|█████████▎| 14267/15223 [3:56:25<14:20,  1.11it/s, loss=4.3427]
Training:  94%|█████████▎| 14268/15223 [3:56:25<13:28,  1.18it/s, loss=4.3427]
Training:  94%|█████████▎| 14268/15223 [3:56:26<13:28,  1.18it/s, loss=3.9976]
Training:  94%|█████████▎| 14269/15223 [3:56:26<13:23,  1.19it/s, loss=3.9976]
Training:  94%|█████████▎| 14269/15223 [3:56:27<13:23,  1.19it/s, loss=4.0107]
Training:  94%|█████████▎| 14270/15223 [3:56:27<13:02,  1.22it/s, loss=4.0107]
Training:  94%|█████████▎| 14270/15223 [3:56:28<13:02,  1.22it/s, loss=4.5993]
Training:  94%|█████████▎| 14271/15223 [3:56:28<13:52,  1.14it/s, loss=4.5993]
Training:  94%|█████████▎| 14271/15223 [3:56:29<13:52,  1.14it/s, loss=3.7806]
Training:  94%|█████████▍| 14272/15223 [3:56:29<16:32,  1.04s/it, loss=3.7806]
Training:  94%|█████████▍| 14272/15223 [3:56:30<16:32,  1.04s/it, loss=4.1257]
Training:  94%|█████████▍| 14273/15223 [3:56:30<16:07,  1.02s/it, loss=4.1257]
Training:  94%|█████████▍| 14273/15223 [3:56:31<16:07,  1.02s/it, loss=4.3379]
Training:  94%|█████████▍| 14274/15223 [3:56:31<14:44,  1.07it/s, loss=4.3379]
Training:  94%|█████████▍| 14274/15223 [3:56:32<14:44,  1.07it/s, loss=3.8862]
Training:  94%|█████████▍| 14275/15223 [3:56:32<15:01,  1.05it/s, loss=3.8862]
Training:  94%|█████████▍| 14275/15223 [3:56:33<15:01,  1.05it/s, loss=3.8653]
Training:  94%|█████████▍| 14276/15223 [3:56:33<16:27,  1.04s/it, loss=3.8653]
Training:  94%|█████████▍| 14276/15223 [3:56:34<16:27,  1.04s/it, loss=4.4468]
Training:  94%|█████████▍| 14277/15223 [3:56:34<16:35,  1.05s/it, loss=4.4468]
Training:  94%|█████████▍| 14277/15223 [3:56:35<16:35,  1.05s/it, loss=3.6272]
Training:  94%|█████████▍| 14278/15223 [3:56:35<15:35,  1.01it/s, loss=3.6272]
Training:  94%|█████████▍| 14278/15223 [3:56:36<15:35,  1.01it/s, loss=4.3435]
Training:  94%|█████████▍| 14279/15223 [3:56:36<14:12,  1.11it/s, loss=4.3435]
Training:  94%|█████████▍| 14279/15223 [3:56:37<14:12,  1.11it/s, loss=3.9745]
Training:  94%|█████████▍| 14280/15223 [3:56:37<13:27,  1.17it/s, loss=3.9745]
Training:  94%|█████████▍| 14280/15223 [3:56:38<13:27,  1.17it/s, loss=4.3376]
Training:  94%|█████████▍| 14281/15223 [3:56:38<15:19,  1.02it/s, loss=4.3376]
Training:  94%|█████████▍| 14281/15223 [3:56:39<15:19,  1.02it/s, loss=4.5357]
Training:  94%|█████████▍| 14282/15223 [3:56:39<15:09,  1.03it/s, loss=4.5357]
Training:  94%|█████████▍| 14282/15223 [3:56:40<15:09,  1.03it/s, loss=4.6194]
Training:  94%|█████████▍| 14283/15223 [3:56:40<15:51,  1.01s/it, loss=4.6194]
Training:  94%|█████████▍| 14283/15223 [3:56:42<15:51,  1.01s/it, loss=3.9654]
Training:  94%|█████████▍| 14284/15223 [3:56:42<21:10,  1.35s/it, loss=3.9654]
Training:  94%|█████████▍| 14284/15223 [3:56:43<21:10,  1.35s/it, loss=4.0508]
Training:  94%|█████████▍| 14285/15223 [3:56:43<19:14,  1.23s/it, loss=4.0508]
Training:  94%|█████████▍| 14285/15223 [3:56:44<19:14,  1.23s/it, loss=4.2070]
Training:  94%|█████████▍| 14286/15223 [3:56:44<18:56,  1.21s/it, loss=4.2070]
Training:  94%|█████████▍| 14286/15223 [3:56:45<18:56,  1.21s/it, loss=4.6408]
Training:  94%|█████████▍| 14287/15223 [3:56:45<17:55,  1.15s/it, loss=4.6408]
Training:  94%|█████████▍| 14287/15223 [3:56:46<17:55,  1.15s/it, loss=3.7826]
Training:  94%|█████████▍| 14288/15223 [3:56:46<15:43,  1.01s/it, loss=3.7826]
Training:  94%|█████████▍| 14288/15223 [3:56:47<15:43,  1.01s/it, loss=4.1239]
Training:  94%|█████████▍| 14289/15223 [3:56:47<15:02,  1.03it/s, loss=4.1239]
Training:  94%|█████████▍| 14289/15223 [3:56:47<15:02,  1.03it/s, loss=3.9422]
Training:  94%|█████████▍| 14290/15223 [3:56:47<14:09,  1.10it/s, loss=3.9422]
Training:  94%|█████████▍| 14290/15223 [3:56:48<14:09,  1.10it/s, loss=4.5194]
Training:  94%|█████████▍| 14291/15223 [3:56:48<12:52,  1.21it/s, loss=4.5194]
Training:  94%|█████████▍| 14291/15223 [3:56:49<12:52,  1.21it/s, loss=4.1309]
Training:  94%|█████████▍| 14292/15223 [3:56:49<13:36,  1.14it/s, loss=4.1309]
Training:  94%|█████████▍| 14292/15223 [3:56:50<13:36,  1.14it/s, loss=3.8621]
Training:  94%|█████████▍| 14293/15223 [3:56:50<14:54,  1.04it/s, loss=3.8621]
Training:  94%|█████████▍| 14293/15223 [3:56:51<14:54,  1.04it/s, loss=3.6806]
Training:  94%|█████████▍| 14294/15223 [3:56:51<15:54,  1.03s/it, loss=3.6806]
Training:  94%|█████████▍| 14294/15223 [3:56:52<15:54,  1.03s/it, loss=4.5811]
Training:  94%|█████████▍| 14295/15223 [3:56:52<14:42,  1.05it/s, loss=4.5811]
Training:  94%|█████████▍| 14295/15223 [3:56:53<14:42,  1.05it/s, loss=4.3662]
Training:  94%|█████████▍| 14296/15223 [3:56:53<13:56,  1.11it/s, loss=4.3662]
Training:  94%|█████████▍| 14296/15223 [3:56:54<13:56,  1.11it/s, loss=4.3340]
Training:  94%|█████████▍| 14297/15223 [3:56:54<14:41,  1.05it/s, loss=4.3340]
Training:  94%|█████████▍| 14297/15223 [3:56:55<14:41,  1.05it/s, loss=4.5047]
Training:  94%|█████████▍| 14298/15223 [3:56:55<14:26,  1.07it/s, loss=4.5047]
Training:  94%|█████████▍| 14298/15223 [3:56:56<14:26,  1.07it/s, loss=4.3435]
Training:  94%|█████████▍| 14299/15223 [3:56:56<14:19,  1.07it/s, loss=4.3435]
Training:  94%|█████████▍| 14299/15223 [3:56:57<14:19,  1.07it/s, loss=4.3878]
Training:  94%|█████████▍| 14300/15223 [3:56:57<13:13,  1.16it/s, loss=4.3878]
Training:  94%|█████████▍| 14300/15223 [3:56:58<13:13,  1.16it/s, loss=4.1516]
Training:  94%|█████████▍| 14301/15223 [3:56:58<14:43,  1.04it/s, loss=4.1516]
Training:  94%|█████████▍| 14301/15223 [3:56:58<14:43,  1.04it/s, loss=4.0951]
Training:  94%|█████████▍| 14302/15223 [3:56:58<13:24,  1.15it/s, loss=4.0951]
Training:  94%|█████████▍| 14302/15223 [3:56:59<13:24,  1.15it/s, loss=4.0047]
Training:  94%|█████████▍| 14303/15223 [3:56:59<12:27,  1.23it/s, loss=4.0047]
Training:  94%|█████████▍| 14303/15223 [3:57:00<12:27,  1.23it/s, loss=4.5246]
Training:  94%|█████████▍| 14304/15223 [3:57:00<12:57,  1.18it/s, loss=4.5246]
Training:  94%|█████████▍| 14304/15223 [3:57:01<12:57,  1.18it/s, loss=4.1327]
Training:  94%|█████████▍| 14305/15223 [3:57:01<13:21,  1.14it/s, loss=4.1327]
Training:  94%|█████████▍| 14305/15223 [3:57:02<13:21,  1.14it/s, loss=4.3914]
Training:  94%|█████████▍| 14306/15223 [3:57:02<12:34,  1.22it/s, loss=4.3914]
Training:  94%|█████████▍| 14306/15223 [3:57:02<12:34,  1.22it/s, loss=4.0919]
Training:  94%|█████████▍| 14307/15223 [3:57:02<11:38,  1.31it/s, loss=4.0919]
Training:  94%|█████████▍| 14307/15223 [3:57:03<11:38,  1.31it/s, loss=3.6318]
Training:  94%|█████████▍| 14308/15223 [3:57:03<13:12,  1.16it/s, loss=3.6318]
Training:  94%|█████████▍| 14308/15223 [3:57:04<13:12,  1.16it/s, loss=4.2479]
Training:  94%|█████████▍| 14309/15223 [3:57:04<13:59,  1.09it/s, loss=4.2479]
Training:  94%|█████████▍| 14309/15223 [3:57:05<13:59,  1.09it/s, loss=4.0103]
Training:  94%|█████████▍| 14310/15223 [3:57:05<12:49,  1.19it/s, loss=4.0103]
Training:  94%|█████████▍| 14310/15223 [3:57:06<12:49,  1.19it/s, loss=3.9801]
Training:  94%|█████████▍| 14311/15223 [3:57:06<12:52,  1.18it/s, loss=3.9801]
Training:  94%|█████████▍| 14311/15223 [3:57:07<12:52,  1.18it/s, loss=4.1714]
Training:  94%|█████████▍| 14312/15223 [3:57:07<13:23,  1.13it/s, loss=4.1714]
Training:  94%|█████████▍| 14312/15223 [3:57:08<13:23,  1.13it/s, loss=4.4530]
Training:  94%|█████████▍| 14313/15223 [3:57:08<12:26,  1.22it/s, loss=4.4530]
Training:  94%|█████████▍| 14313/15223 [3:57:09<12:26,  1.22it/s, loss=3.8521]
Training:  94%|█████████▍| 14314/15223 [3:57:09<13:20,  1.14it/s, loss=3.8521]
Training:  94%|█████████▍| 14314/15223 [3:57:09<13:20,  1.14it/s, loss=4.0500]
Training:  94%|█████████▍| 14315/15223 [3:57:09<13:27,  1.12it/s, loss=4.0500]
Training:  94%|█████████▍| 14315/15223 [3:57:10<13:27,  1.12it/s, loss=4.2138]
Training:  94%|█████████▍| 14316/15223 [3:57:10<13:04,  1.16it/s, loss=4.2138]
Training:  94%|█████████▍| 14316/15223 [3:57:11<13:04,  1.16it/s, loss=3.8618]
Training:  94%|█████████▍| 14317/15223 [3:57:11<14:02,  1.08it/s, loss=3.8618]
Training:  94%|█████████▍| 14317/15223 [3:57:12<14:02,  1.08it/s, loss=3.7913]
Training:  94%|█████████▍| 14318/15223 [3:57:12<14:21,  1.05it/s, loss=3.7913]
Training:  94%|█████████▍| 14318/15223 [3:57:13<14:21,  1.05it/s, loss=4.0555]
Training:  94%|█████████▍| 14319/15223 [3:57:13<13:29,  1.12it/s, loss=4.0555]
Training:  94%|█████████▍| 14319/15223 [3:57:14<13:29,  1.12it/s, loss=4.4267]
Training:  94%|█████████▍| 14320/15223 [3:57:14<14:36,  1.03it/s, loss=4.4267]
Training:  94%|█████████▍| 14320/15223 [3:57:15<14:36,  1.03it/s, loss=4.2127]
Training:  94%|█████████▍| 14321/15223 [3:57:15<13:44,  1.09it/s, loss=4.2127]
Training:  94%|█████████▍| 14321/15223 [3:57:16<13:44,  1.09it/s, loss=4.5190]
Training:  94%|█████████▍| 14322/15223 [3:57:16<14:10,  1.06it/s, loss=4.5190]
Training:  94%|█████████▍| 14322/15223 [3:57:17<14:10,  1.06it/s, loss=4.2536]
Training:  94%|█████████▍| 14323/15223 [3:57:17<14:37,  1.03it/s, loss=4.2536]
Training:  94%|█████████▍| 14323/15223 [3:57:19<14:37,  1.03it/s, loss=4.2856]
Training:  94%|█████████▍| 14324/15223 [3:57:19<17:20,  1.16s/it, loss=4.2856]
Training:  94%|█████████▍| 14324/15223 [3:57:20<17:20,  1.16s/it, loss=4.0850]
Training:  94%|█████████▍| 14325/15223 [3:57:20<15:45,  1.05s/it, loss=4.0850]
Training:  94%|█████████▍| 14325/15223 [3:57:21<15:45,  1.05s/it, loss=4.2129]
Training:  94%|█████████▍| 14326/15223 [3:57:21<16:23,  1.10s/it, loss=4.2129]
Training:  94%|█████████▍| 14326/15223 [3:57:22<16:23,  1.10s/it, loss=3.5728]
Training:  94%|█████████▍| 14327/15223 [3:57:22<17:35,  1.18s/it, loss=3.5728]
Training:  94%|█████████▍| 14327/15223 [3:57:23<17:35,  1.18s/it, loss=3.8014]
Training:  94%|█████████▍| 14328/15223 [3:57:23<14:50,  1.01it/s, loss=3.8014]
Training:  94%|█████████▍| 14328/15223 [3:57:24<14:50,  1.01it/s, loss=4.5059]
Training:  94%|█████████▍| 14329/15223 [3:57:24<16:09,  1.08s/it, loss=4.5059]
Training:  94%|█████████▍| 14329/15223 [3:57:26<16:09,  1.08s/it, loss=4.3101]
Training:  94%|█████████▍| 14330/15223 [3:57:26<19:02,  1.28s/it, loss=4.3101]
Training:  94%|█████████▍| 14330/15223 [3:57:26<19:02,  1.28s/it, loss=4.5852]
Training:  94%|█████████▍| 14331/15223 [3:57:26<16:44,  1.13s/it, loss=4.5852]
Training:  94%|█████████▍| 14331/15223 [3:57:27<16:44,  1.13s/it, loss=4.0677]
Training:  94%|█████████▍| 14332/15223 [3:57:27<15:18,  1.03s/it, loss=4.0677]
Training:  94%|█████████▍| 14332/15223 [3:57:28<15:18,  1.03s/it, loss=4.3613]
Training:  94%|█████████▍| 14333/15223 [3:57:28<14:18,  1.04it/s, loss=4.3613]
Training:  94%|█████████▍| 14333/15223 [3:57:29<14:18,  1.04it/s, loss=4.7411]
Training:  94%|█████████▍| 14334/15223 [3:57:29<13:48,  1.07it/s, loss=4.7411]
Training:  94%|█████████▍| 14334/15223 [3:57:30<13:48,  1.07it/s, loss=3.9406]
Training:  94%|█████████▍| 14335/15223 [3:57:30<13:49,  1.07it/s, loss=3.9406]
Training:  94%|█████████▍| 14335/15223 [3:57:31<13:49,  1.07it/s, loss=4.3220]
Training:  94%|█████████▍| 14336/15223 [3:57:31<13:01,  1.14it/s, loss=4.3220]
Training:  94%|█████████▍| 14336/15223 [3:57:32<13:01,  1.14it/s, loss=4.2919]
Training:  94%|█████████▍| 14337/15223 [3:57:32<13:32,  1.09it/s, loss=4.2919]
Training:  94%|█████████▍| 14337/15223 [3:57:33<13:32,  1.09it/s, loss=3.8971]
Training:  94%|█████████▍| 14338/15223 [3:57:33<14:14,  1.04it/s, loss=3.8971]
Training:  94%|█████████▍| 14338/15223 [3:57:33<14:14,  1.04it/s, loss=4.0431]
Training:  94%|█████████▍| 14339/15223 [3:57:33<13:12,  1.12it/s, loss=4.0431]
Training:  94%|█████████▍| 14339/15223 [3:57:34<13:12,  1.12it/s, loss=4.3670]
Training:  94%|█████████▍| 14340/15223 [3:57:34<13:30,  1.09it/s, loss=4.3670]
Training:  94%|█████████▍| 14340/15223 [3:57:35<13:30,  1.09it/s, loss=4.3299]
Training:  94%|█████████▍| 14341/15223 [3:57:35<14:10,  1.04it/s, loss=4.3299]
Training:  94%|█████████▍| 14341/15223 [3:57:36<14:10,  1.04it/s, loss=4.1605]
Training:  94%|█████████▍| 14342/15223 [3:57:36<13:49,  1.06it/s, loss=4.1605]
Training:  94%|█████████▍| 14342/15223 [3:57:37<13:49,  1.06it/s, loss=4.5638]
Training:  94%|█████████▍| 14343/15223 [3:57:37<13:05,  1.12it/s, loss=4.5638]
Training:  94%|█████████▍| 14343/15223 [3:57:38<13:05,  1.12it/s, loss=3.4732]
Training:  94%|█████████▍| 14344/15223 [3:57:38<13:43,  1.07it/s, loss=3.4732]
Training:  94%|█████████▍| 14344/15223 [3:57:39<13:43,  1.07it/s, loss=3.6358]
Training:  94%|█████████▍| 14345/15223 [3:57:39<13:37,  1.07it/s, loss=3.6358]
Training:  94%|█████████▍| 14345/15223 [3:57:40<13:37,  1.07it/s, loss=4.1679]
Training:  94%|█████████▍| 14346/15223 [3:57:40<13:34,  1.08it/s, loss=4.1679]
Training:  94%|█████████▍| 14346/15223 [3:57:41<13:34,  1.08it/s, loss=4.4046]
Training:  94%|█████████▍| 14347/15223 [3:57:41<13:29,  1.08it/s, loss=4.4046]
Training:  94%|█████████▍| 14347/15223 [3:57:42<13:29,  1.08it/s, loss=4.1045]
Training:  94%|█████████▍| 14348/15223 [3:57:42<12:43,  1.15it/s, loss=4.1045]
Training:  94%|█████████▍| 14348/15223 [3:57:43<12:43,  1.15it/s, loss=3.7701]
Training:  94%|█████████▍| 14349/15223 [3:57:43<13:30,  1.08it/s, loss=3.7701]
Training:  94%|█████████▍| 14349/15223 [3:57:44<13:30,  1.08it/s, loss=4.0485]
Training:  94%|█████████▍| 14350/15223 [3:57:44<13:22,  1.09it/s, loss=4.0485]
Training:  94%|█████████▍| 14350/15223 [3:57:45<13:22,  1.09it/s, loss=4.0525]
Training:  94%|█████████▍| 14351/15223 [3:57:45<14:07,  1.03it/s, loss=4.0525]
Training:  94%|█████████▍| 14351/15223 [3:57:46<14:07,  1.03it/s, loss=3.9318]
Training:  94%|█████████▍| 14352/15223 [3:57:46<17:21,  1.20s/it, loss=3.9318]
Training:  94%|█████████▍| 14352/15223 [3:57:47<17:21,  1.20s/it, loss=4.6201]
Training:  94%|█████████▍| 14353/15223 [3:57:47<16:08,  1.11s/it, loss=4.6201]
Training:  94%|█████████▍| 14353/15223 [3:57:48<16:08,  1.11s/it, loss=4.0291]
Training:  94%|█████████▍| 14354/15223 [3:57:48<14:48,  1.02s/it, loss=4.0291]
Training:  94%|█████████▍| 14354/15223 [3:57:49<14:48,  1.02s/it, loss=4.5428]
Training:  94%|█████████▍| 14355/15223 [3:57:49<13:26,  1.08it/s, loss=4.5428]
Training:  94%|█████████▍| 14355/15223 [3:57:50<13:26,  1.08it/s, loss=4.1240]
Training:  94%|█████████▍| 14356/15223 [3:57:50<13:01,  1.11it/s, loss=4.1240]
Training:  94%|█████████▍| 14356/15223 [3:57:51<13:01,  1.11it/s, loss=4.4205]
Training:  94%|█████████▍| 14357/15223 [3:57:51<13:40,  1.06it/s, loss=4.4205]
Training:  94%|█████████▍| 14357/15223 [3:57:52<13:40,  1.06it/s, loss=3.8051]
Training:  94%|█████████▍| 14358/15223 [3:57:52<14:22,  1.00it/s, loss=3.8051]
Training:  94%|█████████▍| 14358/15223 [3:57:53<14:22,  1.00it/s, loss=4.5307]
Training:  94%|█████████▍| 14359/15223 [3:57:53<13:40,  1.05it/s, loss=4.5307]
Training:  94%|█████████▍| 14359/15223 [3:57:54<13:40,  1.05it/s, loss=4.7748]
Training:  94%|█████████▍| 14360/15223 [3:57:54<13:27,  1.07it/s, loss=4.7748]
Training:  94%|█████████▍| 14360/15223 [3:57:55<13:27,  1.07it/s, loss=4.3744]
Training:  94%|█████████▍| 14361/15223 [3:57:55<14:22,  1.00s/it, loss=4.3744]
Training:  94%|█████████▍| 14361/15223 [3:57:56<14:22,  1.00s/it, loss=3.9815]
Training:  94%|█████████▍| 14362/15223 [3:57:56<15:23,  1.07s/it, loss=3.9815]
Training:  94%|█████████▍| 14362/15223 [3:57:57<15:23,  1.07s/it, loss=4.2034]
Training:  94%|█████████▍| 14363/15223 [3:57:57<13:57,  1.03it/s, loss=4.2034]
Training:  94%|█████████▍| 14363/15223 [3:57:58<13:57,  1.03it/s, loss=3.9322]
Training:  94%|█████████▍| 14364/15223 [3:57:58<12:48,  1.12it/s, loss=3.9322]
Training:  94%|█████████▍| 14364/15223 [3:57:59<12:48,  1.12it/s, loss=4.3511]
Training:  94%|█████████▍| 14365/15223 [3:57:59<13:46,  1.04it/s, loss=4.3511]
Training:  94%|█████████▍| 14365/15223 [3:58:00<13:46,  1.04it/s, loss=4.3021]
Training:  94%|█████████▍| 14366/15223 [3:58:00<13:36,  1.05it/s, loss=4.3021]
Training:  94%|█████████▍| 14366/15223 [3:58:01<13:36,  1.05it/s, loss=4.1776]
Training:  94%|█████████▍| 14367/15223 [3:58:01<13:46,  1.04it/s, loss=4.1776]
Training:  94%|█████████▍| 14367/15223 [3:58:02<13:46,  1.04it/s, loss=3.4842]
Training:  94%|█████████▍| 14368/15223 [3:58:02<15:42,  1.10s/it, loss=3.4842]
Training:  94%|█████████▍| 14368/15223 [3:58:03<15:42,  1.10s/it, loss=3.7479]
Training:  94%|█████████▍| 14369/15223 [3:58:03<15:53,  1.12s/it, loss=3.7479]
Training:  94%|█████████▍| 14369/15223 [3:58:04<15:53,  1.12s/it, loss=4.4479]
Training:  94%|█████████▍| 14370/15223 [3:58:04<15:16,  1.07s/it, loss=4.4479]
Training:  94%|█████████▍| 14370/15223 [3:58:05<15:16,  1.07s/it, loss=4.3649]
Training:  94%|█████████▍| 14371/15223 [3:58:05<14:55,  1.05s/it, loss=4.3649]
Training:  94%|█████████▍| 14371/15223 [3:58:06<14:55,  1.05s/it, loss=4.6151]
Training:  94%|█████████▍| 14372/15223 [3:58:06<14:21,  1.01s/it, loss=4.6151]
Training:  94%|█████████▍| 14372/15223 [3:58:07<14:21,  1.01s/it, loss=4.0325]
Training:  94%|█████████▍| 14373/15223 [3:58:07<13:55,  1.02it/s, loss=4.0325]
Training:  94%|█████████▍| 14373/15223 [3:58:08<13:55,  1.02it/s, loss=4.1816]
Training:  94%|█████████▍| 14374/15223 [3:58:08<14:58,  1.06s/it, loss=4.1816]
Training:  94%|█████████▍| 14374/15223 [3:58:09<14:58,  1.06s/it, loss=4.2450]
Training:  94%|█████████▍| 14375/15223 [3:58:09<13:17,  1.06it/s, loss=4.2450]
Training:  94%|█████████▍| 14375/15223 [3:58:10<13:17,  1.06it/s, loss=3.7617]
Training:  94%|█████████▍| 14376/15223 [3:58:10<13:07,  1.08it/s, loss=3.7617]
Training:  94%|█████████▍| 14376/15223 [3:58:10<13:07,  1.08it/s, loss=4.1762]
Training:  94%|█████████▍| 14377/15223 [3:58:10<12:09,  1.16it/s, loss=4.1762]
Training:  94%|█████████▍| 14377/15223 [3:58:11<12:09,  1.16it/s, loss=4.6857]
Training:  94%|█████████▍| 14378/15223 [3:58:11<11:25,  1.23it/s, loss=4.6857]
Training:  94%|█████████▍| 14378/15223 [3:58:12<11:25,  1.23it/s, loss=4.2023]
Training:  94%|█████████▍| 14379/15223 [3:58:12<13:04,  1.08it/s, loss=4.2023]
Training:  94%|█████████▍| 14379/15223 [3:58:13<13:04,  1.08it/s, loss=4.4152]
Training:  94%|█████████▍| 14380/15223 [3:58:13<12:15,  1.15it/s, loss=4.4152]
Training:  94%|█████████▍| 14380/15223 [3:58:14<12:15,  1.15it/s, loss=4.4400]
Training:  94%|█████████▍| 14381/15223 [3:58:14<11:52,  1.18it/s, loss=4.4400]
Training:  94%|█████████▍| 14381/15223 [3:58:15<11:52,  1.18it/s, loss=3.9599]
Training:  94%|█████████▍| 14382/15223 [3:58:15<11:51,  1.18it/s, loss=3.9599]
Training:  94%|█████████▍| 14382/15223 [3:58:16<11:51,  1.18it/s, loss=4.1714]
Training:  94%|█████████▍| 14383/15223 [3:58:16<11:39,  1.20it/s, loss=4.1714]
Training:  94%|█████████▍| 14383/15223 [3:58:16<11:39,  1.20it/s, loss=4.8950]
Training:  94%|█████████▍| 14384/15223 [3:58:16<11:22,  1.23it/s, loss=4.8950]
Training:  94%|█████████▍| 14384/15223 [3:58:18<11:22,  1.23it/s, loss=4.5825]
Training:  94%|█████████▍| 14385/15223 [3:58:18<13:07,  1.06it/s, loss=4.5825]
Training:  94%|█████████▍| 14385/15223 [3:58:18<13:07,  1.06it/s, loss=4.2392]
Training:  95%|█████████▍| 14386/15223 [3:58:18<13:06,  1.06it/s, loss=4.2392]
Training:  95%|█████████▍| 14386/15223 [3:58:19<13:06,  1.06it/s, loss=4.1622]
Training:  95%|█████████▍| 14387/15223 [3:58:19<13:24,  1.04it/s, loss=4.1622]
Training:  95%|█████████▍| 14387/15223 [3:58:20<13:24,  1.04it/s, loss=3.9297]
Training:  95%|█████████▍| 14388/15223 [3:58:20<12:33,  1.11it/s, loss=3.9297]
Training:  95%|█████████▍| 14388/15223 [3:58:21<12:33,  1.11it/s, loss=4.0766]
Training:  95%|█████████▍| 14389/15223 [3:58:21<13:14,  1.05it/s, loss=4.0766]
Training:  95%|█████████▍| 14389/15223 [3:58:22<13:14,  1.05it/s, loss=3.6582]
Training:  95%|█████████▍| 14390/15223 [3:58:22<13:00,  1.07it/s, loss=3.6582]
Training:  95%|█████████▍| 14390/15223 [3:58:23<13:00,  1.07it/s, loss=4.5009]
Training:  95%|█████████▍| 14391/15223 [3:58:23<12:47,  1.08it/s, loss=4.5009]
Training:  95%|█████████▍| 14391/15223 [3:58:24<12:47,  1.08it/s, loss=4.4249]
Training:  95%|█████████▍| 14392/15223 [3:58:24<11:53,  1.17it/s, loss=4.4249]
Training:  95%|█████████▍| 14392/15223 [3:58:25<11:53,  1.17it/s, loss=3.0767]
Training:  95%|█████████▍| 14393/15223 [3:58:25<13:48,  1.00it/s, loss=3.0767]
Training:  95%|█████████▍| 14393/15223 [3:58:26<13:48,  1.00it/s, loss=4.1625]
Training:  95%|█████████▍| 14394/15223 [3:58:26<13:40,  1.01it/s, loss=4.1625]
Training:  95%|█████████▍| 14394/15223 [3:58:27<13:40,  1.01it/s, loss=3.7331]
Training:  95%|█████████▍| 14395/15223 [3:58:27<13:10,  1.05it/s, loss=3.7331]
Training:  95%|█████████▍| 14395/15223 [3:58:28<13:10,  1.05it/s, loss=4.6540]
Training:  95%|█████████▍| 14396/15223 [3:58:28<12:05,  1.14it/s, loss=4.6540]
Training:  95%|█████████▍| 14396/15223 [3:58:29<12:05,  1.14it/s, loss=4.6100]
Training:  95%|█████████▍| 14397/15223 [3:58:29<12:57,  1.06it/s, loss=4.6100]
Training:  95%|█████████▍| 14397/15223 [3:58:31<12:57,  1.06it/s, loss=3.8056]
Training:  95%|█████████▍| 14398/15223 [3:58:31<17:40,  1.29s/it, loss=3.8056]
Training:  95%|█████████▍| 14398/15223 [3:58:32<17:40,  1.29s/it, loss=3.6539]
Training:  95%|█████████▍| 14399/15223 [3:58:32<15:32,  1.13s/it, loss=3.6539]
Training:  95%|█████████▍| 14399/15223 [3:58:33<15:32,  1.13s/it, loss=4.9979]
Training:  95%|█████████▍| 14400/15223 [3:58:33<14:36,  1.07s/it, loss=4.9979]
Training:  95%|█████████▍| 14400/15223 [3:58:33<14:36,  1.07s/it, loss=4.0450]
Training:  95%|█████████▍| 14401/15223 [3:58:33<13:22,  1.02it/s, loss=4.0450]
Training:  95%|█████████▍| 14401/15223 [3:58:35<13:22,  1.02it/s, loss=4.1345]
Training:  95%|█████████▍| 14402/15223 [3:58:35<15:34,  1.14s/it, loss=4.1345]
Training:  95%|█████████▍| 14402/15223 [3:58:36<15:34,  1.14s/it, loss=4.0260]
Training:  95%|█████████▍| 14403/15223 [3:58:36<15:03,  1.10s/it, loss=4.0260]
Training:  95%|█████████▍| 14403/15223 [3:58:37<15:03,  1.10s/it, loss=3.6623]
Training:  95%|█████████▍| 14404/15223 [3:58:37<14:48,  1.08s/it, loss=3.6623]
Training:  95%|█████████▍| 14404/15223 [3:58:38<14:48,  1.08s/it, loss=4.5747]
Training:  95%|█████████▍| 14405/15223 [3:58:38<16:05,  1.18s/it, loss=4.5747]
Training:  95%|█████████▍| 14405/15223 [3:58:39<16:05,  1.18s/it, loss=4.1417]
Training:  95%|█████████▍| 14406/15223 [3:58:39<14:56,  1.10s/it, loss=4.1417]
Training:  95%|█████████▍| 14406/15223 [3:58:40<14:56,  1.10s/it, loss=4.7645]
Training:  95%|█████████▍| 14407/15223 [3:58:40<14:39,  1.08s/it, loss=4.7645]
Training:  95%|█████████▍| 14407/15223 [3:58:42<14:39,  1.08s/it, loss=4.1578]
Training:  95%|█████████▍| 14408/15223 [3:58:42<15:29,  1.14s/it, loss=4.1578]
Training:  95%|█████████▍| 14408/15223 [3:58:42<15:29,  1.14s/it, loss=4.6214]
Training:  95%|█████████▍| 14409/15223 [3:58:42<13:48,  1.02s/it, loss=4.6214]
Training:  95%|█████████▍| 14409/15223 [3:58:43<13:48,  1.02s/it, loss=4.2407]
Training:  95%|█████████▍| 14410/15223 [3:58:43<14:26,  1.07s/it, loss=4.2407]
Training:  95%|█████████▍| 14410/15223 [3:58:44<14:26,  1.07s/it, loss=4.3109]
Training:  95%|█████████▍| 14411/15223 [3:58:44<13:32,  1.00s/it, loss=4.3109]
Training:  95%|█████████▍| 14411/15223 [3:58:46<13:32,  1.00s/it, loss=4.0170]
Training:  95%|█████████▍| 14412/15223 [3:58:46<14:30,  1.07s/it, loss=4.0170]
Training:  95%|█████████▍| 14412/15223 [3:58:47<14:30,  1.07s/it, loss=4.3485]
Training:  95%|█████████▍| 14413/15223 [3:58:47<14:12,  1.05s/it, loss=4.3485]
Training:  95%|█████████▍| 14413/15223 [3:58:48<14:12,  1.05s/it, loss=4.2674]
Training:  95%|█████████▍| 14414/15223 [3:58:48<14:09,  1.05s/it, loss=4.2674]
Training:  95%|█████████▍| 14414/15223 [3:58:48<14:09,  1.05s/it, loss=3.8961]
Training:  95%|█████████▍| 14415/15223 [3:58:48<12:49,  1.05it/s, loss=3.8961]
Training:  95%|█████████▍| 14415/15223 [3:58:49<12:49,  1.05it/s, loss=3.8710]
Training:  95%|█████████▍| 14416/15223 [3:58:49<11:47,  1.14it/s, loss=3.8710]
Training:  95%|█████████▍| 14416/15223 [3:58:50<11:47,  1.14it/s, loss=4.3635]
Training:  95%|█████████▍| 14417/15223 [3:58:50<12:21,  1.09it/s, loss=4.3635]
Training:  95%|█████████▍| 14417/15223 [3:58:51<12:21,  1.09it/s, loss=4.3521]
Training:  95%|█████████▍| 14418/15223 [3:58:51<11:47,  1.14it/s, loss=4.3521]
Training:  95%|█████████▍| 14418/15223 [3:58:52<11:47,  1.14it/s, loss=4.7922]
Training:  95%|█████████▍| 14419/15223 [3:58:52<12:10,  1.10it/s, loss=4.7922]
Training:  95%|█████████▍| 14419/15223 [3:58:53<12:10,  1.10it/s, loss=4.0404]
Training:  95%|█████████▍| 14420/15223 [3:58:53<15:03,  1.12s/it, loss=4.0404]
Training:  95%|█████████▍| 14420/15223 [3:58:54<15:03,  1.12s/it, loss=4.6273]
Training:  95%|█████████▍| 14421/15223 [3:58:54<14:37,  1.09s/it, loss=4.6273]
Training:  95%|█████████▍| 14421/15223 [3:58:55<14:37,  1.09s/it, loss=4.5493]
Training:  95%|█████████▍| 14422/15223 [3:58:55<14:14,  1.07s/it, loss=4.5493]
Training:  95%|█████████▍| 14422/15223 [3:58:56<14:14,  1.07s/it, loss=4.3584]
Training:  95%|█████████▍| 14423/15223 [3:58:56<14:02,  1.05s/it, loss=4.3584]
Training:  95%|█████████▍| 14423/15223 [3:59:03<14:02,  1.05s/it, loss=4.6378]
Training:  95%|█████████▍| 14424/15223 [3:59:03<35:07,  2.64s/it, loss=4.6378]
Training:  95%|█████████▍| 14424/15223 [3:59:04<35:07,  2.64s/it, loss=4.8658]
Training:  95%|█████████▍| 14425/15223 [3:59:04<28:15,  2.12s/it, loss=4.8658]
Training:  95%|█████████▍| 14425/15223 [3:59:05<28:15,  2.12s/it, loss=4.3440]
Training:  95%|█████████▍| 14426/15223 [3:59:05<24:06,  1.81s/it, loss=4.3440]
Training:  95%|█████████▍| 14426/15223 [3:59:06<24:06,  1.81s/it, loss=4.5236]
Training:  95%|█████████▍| 14427/15223 [3:59:06<20:16,  1.53s/it, loss=4.5236]
Training:  95%|█████████▍| 14427/15223 [3:59:06<20:16,  1.53s/it, loss=3.6775]
Training:  95%|█████████▍| 14428/15223 [3:59:06<17:06,  1.29s/it, loss=3.6775]
Training:  95%|█████████▍| 14428/15223 [3:59:07<17:06,  1.29s/it, loss=3.7312]
Training:  95%|█████████▍| 14429/15223 [3:59:07<15:46,  1.19s/it, loss=3.7312]
Training:  95%|█████████▍| 14429/15223 [3:59:08<15:46,  1.19s/it, loss=4.1919]
Training:  95%|█████████▍| 14430/15223 [3:59:08<14:39,  1.11s/it, loss=4.1919]
Training:  95%|█████████▍| 14430/15223 [3:59:10<14:39,  1.11s/it, loss=4.2836]
Training:  95%|█████████▍| 14431/15223 [3:59:10<15:51,  1.20s/it, loss=4.2836]
Training:  95%|█████████▍| 14431/15223 [3:59:11<15:51,  1.20s/it, loss=4.4997]
Training:  95%|█████████▍| 14432/15223 [3:59:11<14:29,  1.10s/it, loss=4.4997]
Training:  95%|█████████▍| 14432/15223 [3:59:11<14:29,  1.10s/it, loss=4.3917]
Training:  95%|█████████▍| 14433/15223 [3:59:11<13:32,  1.03s/it, loss=4.3917]
Training:  95%|█████████▍| 14433/15223 [3:59:12<13:32,  1.03s/it, loss=4.0970]
Training:  95%|█████████▍| 14434/15223 [3:59:12<13:31,  1.03s/it, loss=4.0970]
Training:  95%|█████████▍| 14434/15223 [3:59:13<13:31,  1.03s/it, loss=5.0005]
Training:  95%|█████████▍| 14435/15223 [3:59:13<12:16,  1.07it/s, loss=5.0005]
Training:  95%|█████████▍| 14435/15223 [3:59:14<12:16,  1.07it/s, loss=4.2667]
Training:  95%|█████████▍| 14436/15223 [3:59:14<12:40,  1.03it/s, loss=4.2667]
Training:  95%|█████████▍| 14436/15223 [3:59:15<12:40,  1.03it/s, loss=4.1609]
Training:  95%|█████████▍| 14437/15223 [3:59:15<13:10,  1.01s/it, loss=4.1609]
Training:  95%|█████████▍| 14437/15223 [3:59:16<13:10,  1.01s/it, loss=4.1988]
Training:  95%|█████████▍| 14438/15223 [3:59:16<12:28,  1.05it/s, loss=4.1988]
Training:  95%|█████████▍| 14438/15223 [3:59:17<12:28,  1.05it/s, loss=4.3311]
Training:  95%|█████████▍| 14439/15223 [3:59:17<11:33,  1.13it/s, loss=4.3311]
Training:  95%|█████████▍| 14439/15223 [3:59:18<11:33,  1.13it/s, loss=4.3716]
Training:  95%|█████████▍| 14440/15223 [3:59:18<12:54,  1.01it/s, loss=4.3716]
Training:  95%|█████████▍| 14440/15223 [3:59:19<12:54,  1.01it/s, loss=4.4409]
Training:  95%|█████████▍| 14441/15223 [3:59:19<12:52,  1.01it/s, loss=4.4409]
Training:  95%|█████████▍| 14441/15223 [3:59:20<12:52,  1.01it/s, loss=4.1018]
Training:  95%|█████████▍| 14442/15223 [3:59:20<13:21,  1.03s/it, loss=4.1018]
Training:  95%|█████████▍| 14442/15223 [3:59:21<13:21,  1.03s/it, loss=4.5803]
Training:  95%|█████████▍| 14443/15223 [3:59:21<12:50,  1.01it/s, loss=4.5803]
Training:  95%|█████████▍| 14443/15223 [3:59:22<12:50,  1.01it/s, loss=4.3010]
Training:  95%|█████████▍| 14444/15223 [3:59:22<12:40,  1.02it/s, loss=4.3010]
Training:  95%|█████████▍| 14444/15223 [3:59:23<12:40,  1.02it/s, loss=4.8140]
Training:  95%|█████████▍| 14445/15223 [3:59:23<11:40,  1.11it/s, loss=4.8140]
Training:  95%|█████████▍| 14445/15223 [3:59:24<11:40,  1.11it/s, loss=4.3571]
Training:  95%|█████████▍| 14446/15223 [3:59:24<11:25,  1.13it/s, loss=4.3571]
Training:  95%|█████████▍| 14446/15223 [3:59:24<11:25,  1.13it/s, loss=4.3462]
Training:  95%|█████████▍| 14447/15223 [3:59:24<11:05,  1.17it/s, loss=4.3462]
Training:  95%|█████████▍| 14447/15223 [3:59:25<11:05,  1.17it/s, loss=4.7039]
Training:  95%|█████████▍| 14448/15223 [3:59:25<10:17,  1.25it/s, loss=4.7039]
Training:  95%|█████████▍| 14448/15223 [3:59:26<10:17,  1.25it/s, loss=4.6668]
Training:  95%|█████████▍| 14449/15223 [3:59:26<09:57,  1.30it/s, loss=4.6668]
Training:  95%|█████████▍| 14449/15223 [3:59:27<09:57,  1.30it/s, loss=4.4078]
Training:  95%|█████████▍| 14450/15223 [3:59:27<11:48,  1.09it/s, loss=4.4078]
Training:  95%|█████████▍| 14450/15223 [3:59:28<11:48,  1.09it/s, loss=3.8934]
Training:  95%|█████████▍| 14451/15223 [3:59:28<12:16,  1.05it/s, loss=3.8934]
Training:  95%|█████████▍| 14451/15223 [3:59:29<12:16,  1.05it/s, loss=4.4315]
Training:  95%|█████████▍| 14452/15223 [3:59:29<11:20,  1.13it/s, loss=4.4315]
Training:  95%|█████████▍| 14452/15223 [3:59:30<11:20,  1.13it/s, loss=4.1463]
Training:  95%|█████████▍| 14453/15223 [3:59:30<10:48,  1.19it/s, loss=4.1463]
Training:  95%|█████████▍| 14453/15223 [3:59:31<10:48,  1.19it/s, loss=4.4311]
Training:  95%|█████████▍| 14454/15223 [3:59:31<12:40,  1.01it/s, loss=4.4311]
Training:  95%|█████████▍| 14454/15223 [3:59:32<12:40,  1.01it/s, loss=4.2120]
Training:  95%|█████████▍| 14455/15223 [3:59:32<12:38,  1.01it/s, loss=4.2120]
Training:  95%|█████████▍| 14455/15223 [3:59:33<12:38,  1.01it/s, loss=3.5332]
Training:  95%|█████████▍| 14456/15223 [3:59:33<11:36,  1.10it/s, loss=3.5332]
Training:  95%|█████████▍| 14456/15223 [3:59:33<11:36,  1.10it/s, loss=4.2751]
Training:  95%|█████████▍| 14457/15223 [3:59:33<11:17,  1.13it/s, loss=4.2751]
Training:  95%|█████████▍| 14457/15223 [3:59:34<11:17,  1.13it/s, loss=3.8636]
Training:  95%|█████████▍| 14458/15223 [3:59:34<10:54,  1.17it/s, loss=3.8636]
Training:  95%|█████████▍| 14458/15223 [3:59:35<10:54,  1.17it/s, loss=4.6724]
Training:  95%|█████████▍| 14459/15223 [3:59:35<11:27,  1.11it/s, loss=4.6724]
Training:  95%|█████████▍| 14459/15223 [3:59:36<11:27,  1.11it/s, loss=4.2191]
Training:  95%|█████████▍| 14460/15223 [3:59:36<12:30,  1.02it/s, loss=4.2191]
Training:  95%|█████████▍| 14460/15223 [3:59:37<12:30,  1.02it/s, loss=4.3327]
Training:  95%|█████████▍| 14461/15223 [3:59:37<12:38,  1.00it/s, loss=4.3327]
Training:  95%|█████████▍| 14461/15223 [3:59:38<12:38,  1.00it/s, loss=3.6681]
Training:  95%|█████████▌| 14462/15223 [3:59:38<12:07,  1.05it/s, loss=3.6681]
Training:  95%|█████████▌| 14462/15223 [3:59:39<12:07,  1.05it/s, loss=4.2597]
Training:  95%|█████████▌| 14463/15223 [3:59:39<12:16,  1.03it/s, loss=4.2597]
Training:  95%|█████████▌| 14463/15223 [3:59:41<12:16,  1.03it/s, loss=4.6019]
Training:  95%|█████████▌| 14464/15223 [3:59:41<15:59,  1.26s/it, loss=4.6019]
Training:  95%|█████████▌| 14464/15223 [3:59:42<15:59,  1.26s/it, loss=4.6849]
Training:  95%|█████████▌| 14465/15223 [3:59:42<14:48,  1.17s/it, loss=4.6849]
Training:  95%|█████████▌| 14465/15223 [3:59:43<14:48,  1.17s/it, loss=3.4650]
Training:  95%|█████████▌| 14466/15223 [3:59:43<14:47,  1.17s/it, loss=3.4650]
Training:  95%|█████████▌| 14466/15223 [3:59:44<14:47,  1.17s/it, loss=4.0393]
Training:  95%|█████████▌| 14467/15223 [3:59:44<14:22,  1.14s/it, loss=4.0393]
Training:  95%|█████████▌| 14467/15223 [3:59:45<14:22,  1.14s/it, loss=3.2979]
Training:  95%|█████████▌| 14468/15223 [3:59:45<12:45,  1.01s/it, loss=3.2979]
Training:  95%|█████████▌| 14468/15223 [3:59:46<12:45,  1.01s/it, loss=4.0630]
Training:  95%|█████████▌| 14469/15223 [3:59:46<13:02,  1.04s/it, loss=4.0630]
Training:  95%|█████████▌| 14469/15223 [3:59:47<13:02,  1.04s/it, loss=4.3402]
Training:  95%|█████████▌| 14470/15223 [3:59:47<12:14,  1.02it/s, loss=4.3402]
Training:  95%|█████████▌| 14470/15223 [3:59:48<12:14,  1.02it/s, loss=4.0604]
Training:  95%|█████████▌| 14471/15223 [3:59:48<12:27,  1.01it/s, loss=4.0604]
Training:  95%|█████████▌| 14471/15223 [3:59:49<12:27,  1.01it/s, loss=4.2246]
Training:  95%|█████████▌| 14472/15223 [3:59:49<11:04,  1.13it/s, loss=4.2246]
Training:  95%|█████████▌| 14472/15223 [3:59:50<11:04,  1.13it/s, loss=3.6682]
Training:  95%|█████████▌| 14473/15223 [3:59:50<10:52,  1.15it/s, loss=3.6682]
Training:  95%|█████████▌| 14473/15223 [3:59:51<10:52,  1.15it/s, loss=4.1397]
Training:  95%|█████████▌| 14474/15223 [3:59:51<11:47,  1.06it/s, loss=4.1397]
Training:  95%|█████████▌| 14474/15223 [3:59:51<11:47,  1.06it/s, loss=3.5858]
Training:  95%|█████████▌| 14475/15223 [3:59:51<11:05,  1.12it/s, loss=3.5858]
Training:  95%|█████████▌| 14475/15223 [3:59:52<11:05,  1.12it/s, loss=4.6130]
Training:  95%|█████████▌| 14476/15223 [3:59:52<10:54,  1.14it/s, loss=4.6130]
Training:  95%|█████████▌| 14476/15223 [3:59:53<10:54,  1.14it/s, loss=4.2929]
Training:  95%|█████████▌| 14477/15223 [3:59:53<10:43,  1.16it/s, loss=4.2929]
Training:  95%|█████████▌| 14477/15223 [3:59:54<10:43,  1.16it/s, loss=4.2545]
Training:  95%|█████████▌| 14478/15223 [3:59:54<11:19,  1.10it/s, loss=4.2545]
Training:  95%|█████████▌| 14478/15223 [3:59:55<11:19,  1.10it/s, loss=4.5564]
Training:  95%|█████████▌| 14479/15223 [3:59:55<12:36,  1.02s/it, loss=4.5564]
Training:  95%|█████████▌| 14479/15223 [3:59:57<12:36,  1.02s/it, loss=3.9215]
Training:  95%|█████████▌| 14480/15223 [3:59:57<13:32,  1.09s/it, loss=3.9215]
Training:  95%|█████████▌| 14480/15223 [3:59:58<13:32,  1.09s/it, loss=3.8841]
Training:  95%|█████████▌| 14481/15223 [3:59:58<14:22,  1.16s/it, loss=3.8841]
Training:  95%|█████████▌| 14481/15223 [3:59:59<14:22,  1.16s/it, loss=4.9204]
Training:  95%|█████████▌| 14482/15223 [3:59:59<13:55,  1.13s/it, loss=4.9204]
Training:  95%|█████████▌| 14482/15223 [4:00:00<13:55,  1.13s/it, loss=4.4863]
Training:  95%|█████████▌| 14483/15223 [4:00:00<12:50,  1.04s/it, loss=4.4863]
Training:  95%|█████████▌| 14483/15223 [4:00:01<12:50,  1.04s/it, loss=4.4443]
Training:  95%|█████████▌| 14484/15223 [4:00:01<12:46,  1.04s/it, loss=4.4443]
Training:  95%|█████████▌| 14484/15223 [4:00:02<12:46,  1.04s/it, loss=4.2464]
Training:  95%|█████████▌| 14485/15223 [4:00:02<12:55,  1.05s/it, loss=4.2464]
Training:  95%|█████████▌| 14485/15223 [4:00:03<12:55,  1.05s/it, loss=4.2993]
Training:  95%|█████████▌| 14486/15223 [4:00:03<13:55,  1.13s/it, loss=4.2993]
Training:  95%|█████████▌| 14486/15223 [4:00:04<13:55,  1.13s/it, loss=4.4928]
Training:  95%|█████████▌| 14487/15223 [4:00:04<13:39,  1.11s/it, loss=4.4928]
Training:  95%|█████████▌| 14487/15223 [4:00:05<13:39,  1.11s/it, loss=4.2586]
Training:  95%|█████████▌| 14488/15223 [4:00:05<13:30,  1.10s/it, loss=4.2586]
Training:  95%|█████████▌| 14488/15223 [4:00:06<13:30,  1.10s/it, loss=4.3600]
Training:  95%|█████████▌| 14489/15223 [4:00:06<12:09,  1.01it/s, loss=4.3600]
Training:  95%|█████████▌| 14489/15223 [4:00:07<12:09,  1.01it/s, loss=4.6526]
Training:  95%|█████████▌| 14490/15223 [4:00:07<11:32,  1.06it/s, loss=4.6526]
Training:  95%|█████████▌| 14490/15223 [4:00:08<11:32,  1.06it/s, loss=4.5055]
Training:  95%|█████████▌| 14491/15223 [4:00:08<10:40,  1.14it/s, loss=4.5055]
Training:  95%|█████████▌| 14491/15223 [4:00:08<10:40,  1.14it/s, loss=4.3189]
Training:  95%|█████████▌| 14492/15223 [4:00:08<10:14,  1.19it/s, loss=4.3189]
Training:  95%|█████████▌| 14492/15223 [4:00:09<10:14,  1.19it/s, loss=4.2661]
Training:  95%|█████████▌| 14493/15223 [4:00:09<09:17,  1.31it/s, loss=4.2661]
Training:  95%|█████████▌| 14493/15223 [4:00:10<09:17,  1.31it/s, loss=4.5491]
Training:  95%|█████████▌| 14494/15223 [4:00:10<09:01,  1.35it/s, loss=4.5491]
Training:  95%|█████████▌| 14494/15223 [4:00:11<09:01,  1.35it/s, loss=4.4334]
Training:  95%|█████████▌| 14495/15223 [4:00:11<09:20,  1.30it/s, loss=4.4334]
Training:  95%|█████████▌| 14495/15223 [4:00:12<09:20,  1.30it/s, loss=4.0404]
Training:  95%|█████████▌| 14496/15223 [4:00:12<12:31,  1.03s/it, loss=4.0404]
Training:  95%|█████████▌| 14496/15223 [4:00:13<12:31,  1.03s/it, loss=4.2552]
Training:  95%|█████████▌| 14497/15223 [4:00:13<12:48,  1.06s/it, loss=4.2552]
Training:  95%|█████████▌| 14497/15223 [4:00:14<12:48,  1.06s/it, loss=4.3446]
Training:  95%|█████████▌| 14498/15223 [4:00:14<11:27,  1.06it/s, loss=4.3446]
Training:  95%|█████████▌| 14498/15223 [4:00:15<11:27,  1.06it/s, loss=4.1888]
Training:  95%|█████████▌| 14499/15223 [4:00:15<11:13,  1.07it/s, loss=4.1888]
Training:  95%|█████████▌| 14499/15223 [4:00:16<11:13,  1.07it/s, loss=4.1279]
Training:  95%|█████████▌| 14500/15223 [4:00:16<10:19,  1.17it/s, loss=4.1279]
Training:  95%|█████████▌| 14500/15223 [4:00:17<10:19,  1.17it/s, loss=4.6292]
Training:  95%|█████████▌| 14501/15223 [4:00:17<10:24,  1.16it/s, loss=4.6292]
Training:  95%|█████████▌| 14501/15223 [4:00:18<10:24,  1.16it/s, loss=3.7085]
Training:  95%|█████████▌| 14502/15223 [4:00:18<11:06,  1.08it/s, loss=3.7085]
Training:  95%|█████████▌| 14502/15223 [4:00:19<11:06,  1.08it/s, loss=4.3675]
Training:  95%|█████████▌| 14503/15223 [4:00:19<12:51,  1.07s/it, loss=4.3675]
Training:  95%|█████████▌| 14503/15223 [4:00:20<12:51,  1.07s/it, loss=4.0097]
Training:  95%|█████████▌| 14504/15223 [4:00:20<12:08,  1.01s/it, loss=4.0097]
Training:  95%|█████████▌| 14504/15223 [4:00:21<12:08,  1.01s/it, loss=4.3518]
Training:  95%|█████████▌| 14505/15223 [4:00:21<11:15,  1.06it/s, loss=4.3518]
Training:  95%|█████████▌| 14505/15223 [4:00:22<11:15,  1.06it/s, loss=3.5459]
Training:  95%|█████████▌| 14506/15223 [4:00:22<12:08,  1.02s/it, loss=3.5459]
Training:  95%|█████████▌| 14506/15223 [4:00:23<12:08,  1.02s/it, loss=3.9021]
Training:  95%|█████████▌| 14507/15223 [4:00:23<12:28,  1.05s/it, loss=3.9021]
Training:  95%|█████████▌| 14507/15223 [4:00:24<12:28,  1.05s/it, loss=4.2091]
Training:  95%|█████████▌| 14508/15223 [4:00:24<11:56,  1.00s/it, loss=4.2091]
Training:  95%|█████████▌| 14508/15223 [4:00:25<11:56,  1.00s/it, loss=3.8580]
Training:  95%|█████████▌| 14509/15223 [4:00:25<10:57,  1.09it/s, loss=3.8580]
Training:  95%|█████████▌| 14509/15223 [4:00:25<10:57,  1.09it/s, loss=4.2076]
Training:  95%|█████████▌| 14510/15223 [4:00:25<10:22,  1.15it/s, loss=4.2076]
Training:  95%|█████████▌| 14510/15223 [4:00:26<10:22,  1.15it/s, loss=4.6768]
Training:  95%|█████████▌| 14511/15223 [4:00:26<09:57,  1.19it/s, loss=4.6768]
Training:  95%|█████████▌| 14511/15223 [4:00:27<09:57,  1.19it/s, loss=3.4443]
Training:  95%|█████████▌| 14512/15223 [4:00:27<10:15,  1.16it/s, loss=3.4443]
Training:  95%|█████████▌| 14512/15223 [4:00:28<10:15,  1.16it/s, loss=4.5152]
Training:  95%|█████████▌| 14513/15223 [4:00:28<10:14,  1.16it/s, loss=4.5152]
Training:  95%|█████████▌| 14513/15223 [4:00:29<10:14,  1.16it/s, loss=4.1953]
Training:  95%|█████████▌| 14514/15223 [4:00:29<10:06,  1.17it/s, loss=4.1953]
Training:  95%|█████████▌| 14514/15223 [4:00:30<10:06,  1.17it/s, loss=3.5873]
Training:  95%|█████████▌| 14515/15223 [4:00:30<11:07,  1.06it/s, loss=3.5873]
Training:  95%|█████████▌| 14515/15223 [4:00:31<11:07,  1.06it/s, loss=3.8432]
Training:  95%|█████████▌| 14516/15223 [4:00:31<10:54,  1.08it/s, loss=3.8432]
Training:  95%|█████████▌| 14516/15223 [4:00:32<10:54,  1.08it/s, loss=4.0068]
Training:  95%|█████████▌| 14517/15223 [4:00:32<12:17,  1.04s/it, loss=4.0068]
Training:  95%|█████████▌| 14517/15223 [4:00:33<12:17,  1.04s/it, loss=3.8166]
Training:  95%|█████████▌| 14518/15223 [4:00:33<12:24,  1.06s/it, loss=3.8166]
Training:  95%|█████████▌| 14518/15223 [4:00:34<12:24,  1.06s/it, loss=4.0644]
Training:  95%|█████████▌| 14519/15223 [4:00:34<12:52,  1.10s/it, loss=4.0644]
Training:  95%|█████████▌| 14519/15223 [4:00:36<12:52,  1.10s/it, loss=3.8957]
Training:  95%|█████████▌| 14520/15223 [4:00:36<13:10,  1.12s/it, loss=3.8957]
Training:  95%|█████████▌| 14520/15223 [4:00:37<13:10,  1.12s/it, loss=4.1315]
Training:  95%|█████████▌| 14521/15223 [4:00:37<13:04,  1.12s/it, loss=4.1315]
Training:  95%|█████████▌| 14521/15223 [4:00:38<13:04,  1.12s/it, loss=3.7126]
Training:  95%|█████████▌| 14522/15223 [4:00:38<12:57,  1.11s/it, loss=3.7126]
Training:  95%|█████████▌| 14522/15223 [4:00:39<12:57,  1.11s/it, loss=4.3599]
Training:  95%|█████████▌| 14523/15223 [4:00:39<11:47,  1.01s/it, loss=4.3599]
Training:  95%|█████████▌| 14523/15223 [4:00:40<11:47,  1.01s/it, loss=4.5824]
Training:  95%|█████████▌| 14524/15223 [4:00:40<12:27,  1.07s/it, loss=4.5824]
Training:  95%|█████████▌| 14524/15223 [4:00:41<12:27,  1.07s/it, loss=4.3175]
Training:  95%|█████████▌| 14525/15223 [4:00:41<11:44,  1.01s/it, loss=4.3175]
Training:  95%|█████████▌| 14525/15223 [4:00:41<11:44,  1.01s/it, loss=3.9584]
Training:  95%|█████████▌| 14526/15223 [4:00:41<10:39,  1.09it/s, loss=3.9584]
Training:  95%|█████████▌| 14526/15223 [4:00:42<10:39,  1.09it/s, loss=4.2573]
Training:  95%|█████████▌| 14527/15223 [4:00:42<10:11,  1.14it/s, loss=4.2573]
Training:  95%|█████████▌| 14527/15223 [4:00:43<10:11,  1.14it/s, loss=4.5415]
Training:  95%|█████████▌| 14528/15223 [4:00:43<10:00,  1.16it/s, loss=4.5415]
Training:  95%|█████████▌| 14528/15223 [4:00:44<10:00,  1.16it/s, loss=3.9110]
Training:  95%|█████████▌| 14529/15223 [4:00:44<09:20,  1.24it/s, loss=3.9110]
Training:  95%|█████████▌| 14529/15223 [4:00:44<09:20,  1.24it/s, loss=3.8652]
Training:  95%|█████████▌| 14530/15223 [4:00:44<09:08,  1.26it/s, loss=3.8652]
Training:  95%|█████████▌| 14530/15223 [4:00:46<09:08,  1.26it/s, loss=4.3019]
Training:  95%|█████████▌| 14531/15223 [4:00:46<12:57,  1.12s/it, loss=4.3019]
Training:  95%|█████████▌| 14531/15223 [4:00:47<12:57,  1.12s/it, loss=3.7389]
Training:  95%|█████████▌| 14532/15223 [4:00:47<13:03,  1.13s/it, loss=3.7389]
Training:  95%|█████████▌| 14532/15223 [4:00:48<13:03,  1.13s/it, loss=3.8339]
Training:  95%|█████████▌| 14533/15223 [4:00:48<12:38,  1.10s/it, loss=3.8339]
Training:  95%|█████████▌| 14533/15223 [4:00:50<12:38,  1.10s/it, loss=4.6057]
Training:  95%|█████████▌| 14534/15223 [4:00:50<12:36,  1.10s/it, loss=4.6057]
Training:  95%|█████████▌| 14534/15223 [4:00:51<12:36,  1.10s/it, loss=3.9268]
Training:  95%|█████████▌| 14535/15223 [4:00:51<12:36,  1.10s/it, loss=3.9268]
Training:  95%|█████████▌| 14535/15223 [4:00:52<12:36,  1.10s/it, loss=4.2917]
Training:  95%|█████████▌| 14536/15223 [4:00:52<12:09,  1.06s/it, loss=4.2917]
Training:  95%|█████████▌| 14536/15223 [4:00:53<12:09,  1.06s/it, loss=4.8517]
Training:  95%|█████████▌| 14537/15223 [4:00:53<12:05,  1.06s/it, loss=4.8517]
Training:  95%|█████████▌| 14537/15223 [4:00:54<12:05,  1.06s/it, loss=4.4006]
Training:  96%|█████████▌| 14538/15223 [4:00:54<11:55,  1.04s/it, loss=4.4006]
Training:  96%|█████████▌| 14538/15223 [4:00:55<11:55,  1.04s/it, loss=4.2498]
Training:  96%|█████████▌| 14539/15223 [4:00:55<12:57,  1.14s/it, loss=4.2498]
Training:  96%|█████████▌| 14539/15223 [4:00:56<12:57,  1.14s/it, loss=4.2853]
Training:  96%|█████████▌| 14540/15223 [4:00:56<13:28,  1.18s/it, loss=4.2853]
Training:  96%|█████████▌| 14540/15223 [4:00:57<13:28,  1.18s/it, loss=4.7209]
Training:  96%|█████████▌| 14541/15223 [4:00:57<12:33,  1.10s/it, loss=4.7209]
Training:  96%|█████████▌| 14541/15223 [4:00:58<12:33,  1.10s/it, loss=3.8680]
Training:  96%|█████████▌| 14542/15223 [4:00:58<11:26,  1.01s/it, loss=3.8680]
Training:  96%|█████████▌| 14542/15223 [4:00:59<11:26,  1.01s/it, loss=4.3376]
Training:  96%|█████████▌| 14543/15223 [4:00:59<11:29,  1.01s/it, loss=4.3376]
Training:  96%|█████████▌| 14543/15223 [4:01:00<11:29,  1.01s/it, loss=4.0879]
Training:  96%|█████████▌| 14544/15223 [4:01:00<11:44,  1.04s/it, loss=4.0879]
Training:  96%|█████████▌| 14544/15223 [4:01:01<11:44,  1.04s/it, loss=4.5027]
Training:  96%|█████████▌| 14545/15223 [4:01:01<11:30,  1.02s/it, loss=4.5027]
Training:  96%|█████████▌| 14545/15223 [4:01:02<11:30,  1.02s/it, loss=4.1213]
Training:  96%|█████████▌| 14546/15223 [4:01:02<10:32,  1.07it/s, loss=4.1213]
Training:  96%|█████████▌| 14546/15223 [4:01:03<10:32,  1.07it/s, loss=3.8807]
Training:  96%|█████████▌| 14547/15223 [4:01:03<10:56,  1.03it/s, loss=3.8807]
Training:  96%|█████████▌| 14547/15223 [4:01:04<10:56,  1.03it/s, loss=4.4255]
Training:  96%|█████████▌| 14548/15223 [4:01:04<11:12,  1.00it/s, loss=4.4255]
Training:  96%|█████████▌| 14548/15223 [4:01:05<11:12,  1.00it/s, loss=4.3518]
Training:  96%|█████████▌| 14549/15223 [4:01:05<10:45,  1.04it/s, loss=4.3518]
Training:  96%|█████████▌| 14549/15223 [4:01:06<10:45,  1.04it/s, loss=4.5183]
Training:  96%|█████████▌| 14550/15223 [4:01:06<10:15,  1.09it/s, loss=4.5183]
Training:  96%|█████████▌| 14550/15223 [4:01:06<10:15,  1.09it/s, loss=4.0875]
Training:  96%|█████████▌| 14551/15223 [4:01:06<09:31,  1.18it/s, loss=4.0875]
Training:  96%|█████████▌| 14551/15223 [4:01:07<09:31,  1.18it/s, loss=4.2593]
Training:  96%|█████████▌| 14552/15223 [4:01:07<09:32,  1.17it/s, loss=4.2593]
Training:  96%|█████████▌| 14552/15223 [4:01:08<09:32,  1.17it/s, loss=4.1567]
Training:  96%|█████████▌| 14553/15223 [4:01:08<08:57,  1.25it/s, loss=4.1567]
Training:  96%|█████████▌| 14553/15223 [4:01:09<08:57,  1.25it/s, loss=3.7562]
Training:  96%|█████████▌| 14554/15223 [4:01:09<11:09,  1.00s/it, loss=3.7562]
Training:  96%|█████████▌| 14554/15223 [4:01:11<11:09,  1.00s/it, loss=4.3379]
Training:  96%|█████████▌| 14555/15223 [4:01:11<15:02,  1.35s/it, loss=4.3379]
Training:  96%|█████████▌| 14555/15223 [4:01:12<15:02,  1.35s/it, loss=4.3077]
Training:  96%|█████████▌| 14556/15223 [4:01:12<13:02,  1.17s/it, loss=4.3077]
Training:  96%|█████████▌| 14556/15223 [4:01:13<13:02,  1.17s/it, loss=4.3575]
Training:  96%|█████████▌| 14557/15223 [4:01:13<11:21,  1.02s/it, loss=4.3575]
Training:  96%|█████████▌| 14557/15223 [4:01:14<11:21,  1.02s/it, loss=4.1381]
Training:  96%|█████████▌| 14558/15223 [4:01:14<11:42,  1.06s/it, loss=4.1381]
Training:  96%|█████████▌| 14558/15223 [4:01:15<11:42,  1.06s/it, loss=4.2279]
Training:  96%|█████████▌| 14559/15223 [4:01:15<12:10,  1.10s/it, loss=4.2279]
Training:  96%|█████████▌| 14559/15223 [4:01:17<12:10,  1.10s/it, loss=4.3839]
Training:  96%|█████████▌| 14560/15223 [4:01:17<13:25,  1.22s/it, loss=4.3839]
Training:  96%|█████████▌| 14560/15223 [4:01:18<13:25,  1.22s/it, loss=3.9723]
Training:  96%|█████████▌| 14561/15223 [4:01:18<13:36,  1.23s/it, loss=3.9723]
Training:  96%|█████████▌| 14561/15223 [4:01:19<13:36,  1.23s/it, loss=4.2079]
Training:  96%|█████████▌| 14562/15223 [4:01:19<13:31,  1.23s/it, loss=4.2079]
Training:  96%|█████████▌| 14562/15223 [4:01:20<13:31,  1.23s/it, loss=4.3466]
Training:  96%|█████████▌| 14563/15223 [4:01:20<12:58,  1.18s/it, loss=4.3466]
Training:  96%|█████████▌| 14563/15223 [4:01:22<12:58,  1.18s/it, loss=3.7937]
Training:  96%|█████████▌| 14564/15223 [4:01:22<14:59,  1.36s/it, loss=3.7937]
Training:  96%|█████████▌| 14564/15223 [4:01:23<14:59,  1.36s/it, loss=4.3834]
Training:  96%|█████████▌| 14565/15223 [4:01:23<13:01,  1.19s/it, loss=4.3834]
Training:  96%|█████████▌| 14565/15223 [4:01:24<13:01,  1.19s/it, loss=3.6273]
Training:  96%|█████████▌| 14566/15223 [4:01:24<11:57,  1.09s/it, loss=3.6273]
Training:  96%|█████████▌| 14566/15223 [4:01:25<11:57,  1.09s/it, loss=4.1032]
Training:  96%|█████████▌| 14567/15223 [4:01:25<11:48,  1.08s/it, loss=4.1032]
Training:  96%|█████████▌| 14567/15223 [4:01:26<11:48,  1.08s/it, loss=4.1502]
Training:  96%|█████████▌| 14568/15223 [4:01:26<11:06,  1.02s/it, loss=4.1502]
Training:  96%|█████████▌| 14568/15223 [4:01:27<11:06,  1.02s/it, loss=4.0204]
Training:  96%|█████████▌| 14569/15223 [4:01:27<10:35,  1.03it/s, loss=4.0204]
Training:  96%|█████████▌| 14569/15223 [4:01:28<10:35,  1.03it/s, loss=4.6617]
Training:  96%|█████████▌| 14570/15223 [4:01:28<10:49,  1.01it/s, loss=4.6617]
Training:  96%|█████████▌| 14570/15223 [4:01:29<10:49,  1.01it/s, loss=3.7048]
Training:  96%|█████████▌| 14571/15223 [4:01:29<11:23,  1.05s/it, loss=3.7048]
Training:  96%|█████████▌| 14571/15223 [4:01:30<11:23,  1.05s/it, loss=5.0256]
Training:  96%|█████████▌| 14572/15223 [4:01:30<11:51,  1.09s/it, loss=5.0256]
Training:  96%|█████████▌| 14572/15223 [4:01:31<11:51,  1.09s/it, loss=4.4503]
Training:  96%|█████████▌| 14573/15223 [4:01:31<11:19,  1.05s/it, loss=4.4503]
Training:  96%|█████████▌| 14573/15223 [4:01:32<11:19,  1.05s/it, loss=4.5647]
Training:  96%|█████████▌| 14574/15223 [4:01:32<10:47,  1.00it/s, loss=4.5647]
Training:  96%|█████████▌| 14574/15223 [4:01:33<10:47,  1.00it/s, loss=4.5073]
Training:  96%|█████████▌| 14575/15223 [4:01:33<10:41,  1.01it/s, loss=4.5073]
Training:  96%|█████████▌| 14575/15223 [4:01:34<10:41,  1.01it/s, loss=4.6044]
Training:  96%|█████████▌| 14576/15223 [4:01:34<10:05,  1.07it/s, loss=4.6044]
Training:  96%|█████████▌| 14576/15223 [4:01:34<10:05,  1.07it/s, loss=4.6038]
Training:  96%|█████████▌| 14577/15223 [4:01:34<09:42,  1.11it/s, loss=4.6038]
Training:  96%|█████████▌| 14577/15223 [4:01:43<09:42,  1.11it/s, loss=4.1311]
Training:  96%|█████████▌| 14578/15223 [4:01:43<33:25,  3.11s/it, loss=4.1311]
Training:  96%|█████████▌| 14578/15223 [4:01:43<33:25,  3.11s/it, loss=3.9403]
Training:  96%|█████████▌| 14579/15223 [4:01:43<25:34,  2.38s/it, loss=3.9403]
Training:  96%|█████████▌| 14579/15223 [4:01:44<25:34,  2.38s/it, loss=4.9255]
Training:  96%|█████████▌| 14580/15223 [4:01:44<20:54,  1.95s/it, loss=4.9255]
Training:  96%|█████████▌| 14580/15223 [4:01:45<20:54,  1.95s/it, loss=4.2608]
Training:  96%|█████████▌| 14581/15223 [4:01:45<17:28,  1.63s/it, loss=4.2608]
Training:  96%|█████████▌| 14581/15223 [4:01:46<17:28,  1.63s/it, loss=3.9481]
Training:  96%|█████████▌| 14582/15223 [4:01:46<14:30,  1.36s/it, loss=3.9481]
Training:  96%|█████████▌| 14582/15223 [4:01:47<14:30,  1.36s/it, loss=4.0880]
Training:  96%|█████████▌| 14583/15223 [4:01:47<13:56,  1.31s/it, loss=4.0880]
Training:  96%|█████████▌| 14583/15223 [4:01:48<13:56,  1.31s/it, loss=3.8499]
Training:  96%|█████████▌| 14584/15223 [4:01:48<13:13,  1.24s/it, loss=3.8499]
Training:  96%|█████████▌| 14584/15223 [4:01:49<13:13,  1.24s/it, loss=4.0471]
Training:  96%|█████████▌| 14585/15223 [4:01:49<11:48,  1.11s/it, loss=4.0471]
Training:  96%|█████████▌| 14585/15223 [4:01:50<11:48,  1.11s/it, loss=4.5270]
Training:  96%|█████████▌| 14586/15223 [4:01:50<12:40,  1.19s/it, loss=4.5270]
Training:  96%|█████████▌| 14586/15223 [4:01:52<12:40,  1.19s/it, loss=3.9725]
Training:  96%|█████████▌| 14587/15223 [4:01:52<14:36,  1.38s/it, loss=3.9725]
Training:  96%|█████████▌| 14587/15223 [4:01:53<14:36,  1.38s/it, loss=4.0005]
Training:  96%|█████████▌| 14588/15223 [4:01:53<13:06,  1.24s/it, loss=4.0005]
Training:  96%|█████████▌| 14588/15223 [4:01:54<13:06,  1.24s/it, loss=4.6290]
Training:  96%|█████████▌| 14589/15223 [4:01:54<11:43,  1.11s/it, loss=4.6290]
Training:  96%|█████████▌| 14589/15223 [4:01:55<11:43,  1.11s/it, loss=4.0786]
Training:  96%|█████████▌| 14590/15223 [4:01:55<10:25,  1.01it/s, loss=4.0786]
Training:  96%|█████████▌| 14590/15223 [4:01:56<10:25,  1.01it/s, loss=4.2879]
Training:  96%|█████████▌| 14591/15223 [4:01:56<10:16,  1.03it/s, loss=4.2879]
Training:  96%|█████████▌| 14591/15223 [4:01:56<10:16,  1.03it/s, loss=3.9956]
Training:  96%|█████████▌| 14592/15223 [4:01:56<10:03,  1.05it/s, loss=3.9956]
Training:  96%|█████████▌| 14592/15223 [4:01:57<10:03,  1.05it/s, loss=4.0725]
Training:  96%|█████████▌| 14593/15223 [4:01:57<09:40,  1.08it/s, loss=4.0725]
Training:  96%|█████████▌| 14593/15223 [4:01:58<09:40,  1.08it/s, loss=3.7017]
Training:  96%|█████████▌| 14594/15223 [4:01:58<09:52,  1.06it/s, loss=3.7017]
Training:  96%|█████████▌| 14594/15223 [4:01:59<09:52,  1.06it/s, loss=3.7099]
Training:  96%|█████████▌| 14595/15223 [4:01:59<09:16,  1.13it/s, loss=3.7099]
Training:  96%|█████████▌| 14595/15223 [4:02:00<09:16,  1.13it/s, loss=4.1402]
Training:  96%|█████████▌| 14596/15223 [4:02:00<10:28,  1.00s/it, loss=4.1402]
Training:  96%|█████████▌| 14596/15223 [4:02:01<10:28,  1.00s/it, loss=4.7626]
Training:  96%|█████████▌| 14597/15223 [4:02:01<10:26,  1.00s/it, loss=4.7626]
Training:  96%|█████████▌| 14597/15223 [4:02:02<10:26,  1.00s/it, loss=4.4010]
Training:  96%|█████████▌| 14598/15223 [4:02:02<10:08,  1.03it/s, loss=4.4010]
Training:  96%|█████████▌| 14598/15223 [4:02:03<10:08,  1.03it/s, loss=4.1349]
Training:  96%|█████████▌| 14599/15223 [4:02:03<10:18,  1.01it/s, loss=4.1349]
Training:  96%|█████████▌| 14599/15223 [4:02:04<10:18,  1.01it/s, loss=4.2461]
Training:  96%|█████████▌| 14600/15223 [4:02:04<09:36,  1.08it/s, loss=4.2461]
Training:  96%|█████████▌| 14600/15223 [4:02:05<09:36,  1.08it/s, loss=3.9009]
Training:  96%|█████████▌| 14601/15223 [4:02:05<09:57,  1.04it/s, loss=3.9009]
Training:  96%|█████████▌| 14601/15223 [4:02:06<09:57,  1.04it/s, loss=4.3333]
Training:  96%|█████████▌| 14602/15223 [4:02:06<10:00,  1.03it/s, loss=4.3333]
Training:  96%|█████████▌| 14602/15223 [4:02:07<10:00,  1.03it/s, loss=4.1866]
Training:  96%|█████████▌| 14603/15223 [4:02:07<10:22,  1.00s/it, loss=4.1866]
Training:  96%|█████████▌| 14603/15223 [4:02:08<10:22,  1.00s/it, loss=4.4505]
Training:  96%|█████████▌| 14604/15223 [4:02:08<09:50,  1.05it/s, loss=4.4505]
Training:  96%|█████████▌| 14604/15223 [4:02:09<09:50,  1.05it/s, loss=3.9998]
Training:  96%|█████████▌| 14605/15223 [4:02:09<09:28,  1.09it/s, loss=3.9998]
Training:  96%|█████████▌| 14605/15223 [4:02:10<09:28,  1.09it/s, loss=4.4607]
Training:  96%|█████████▌| 14606/15223 [4:02:10<08:57,  1.15it/s, loss=4.4607]
Training:  96%|█████████▌| 14606/15223 [4:02:10<08:57,  1.15it/s, loss=3.8484]
Training:  96%|█████████▌| 14607/15223 [4:02:10<09:06,  1.13it/s, loss=3.8484]
Training:  96%|█████████▌| 14607/15223 [4:02:11<09:06,  1.13it/s, loss=4.7560]
Training:  96%|█████████▌| 14608/15223 [4:02:11<09:08,  1.12it/s, loss=4.7560]
Training:  96%|█████████▌| 14608/15223 [4:02:12<09:08,  1.12it/s, loss=4.8432]
Training:  96%|█████████▌| 14609/15223 [4:02:12<09:22,  1.09it/s, loss=4.8432]
Training:  96%|█████████▌| 14609/15223 [4:02:13<09:22,  1.09it/s, loss=4.5891]
Training:  96%|█████████▌| 14610/15223 [4:02:13<08:52,  1.15it/s, loss=4.5891]
Training:  96%|█████████▌| 14610/15223 [4:02:14<08:52,  1.15it/s, loss=3.6306]
Training:  96%|█████████▌| 14611/15223 [4:02:14<10:13,  1.00s/it, loss=3.6306]
Training:  96%|█████████▌| 14611/15223 [4:02:15<10:13,  1.00s/it, loss=4.6747]
Training:  96%|█████████▌| 14612/15223 [4:02:15<10:05,  1.01it/s, loss=4.6747]
Training:  96%|█████████▌| 14612/15223 [4:02:16<10:05,  1.01it/s, loss=4.5439]
Training:  96%|█████████▌| 14613/15223 [4:02:16<10:06,  1.01it/s, loss=4.5439]
Training:  96%|█████████▌| 14613/15223 [4:02:17<10:06,  1.01it/s, loss=4.3068]
Training:  96%|█████████▌| 14614/15223 [4:02:17<09:29,  1.07it/s, loss=4.3068]
Training:  96%|█████████▌| 14614/15223 [4:02:18<09:29,  1.07it/s, loss=3.9652]
Training:  96%|█████████▌| 14615/15223 [4:02:18<09:11,  1.10it/s, loss=3.9652]
Training:  96%|█████████▌| 14615/15223 [4:02:19<09:11,  1.10it/s, loss=4.2302]
Training:  96%|█████████▌| 14616/15223 [4:02:19<08:44,  1.16it/s, loss=4.2302]
Training:  96%|█████████▌| 14616/15223 [4:02:20<08:44,  1.16it/s, loss=4.0853]
Training:  96%|█████████▌| 14617/15223 [4:02:20<08:33,  1.18it/s, loss=4.0853]
Training:  96%|█████████▌| 14617/15223 [4:02:21<08:33,  1.18it/s, loss=4.2522]
Training:  96%|█████████▌| 14618/15223 [4:02:21<08:58,  1.12it/s, loss=4.2522]
Training:  96%|█████████▌| 14618/15223 [4:02:21<08:58,  1.12it/s, loss=4.5232]
Training:  96%|█████████▌| 14619/15223 [4:02:21<08:52,  1.14it/s, loss=4.5232]
Training:  96%|█████████▌| 14619/15223 [4:02:22<08:52,  1.14it/s, loss=4.1564]
Training:  96%|█████████▌| 14620/15223 [4:02:22<08:41,  1.16it/s, loss=4.1564]
Training:  96%|█████████▌| 14620/15223 [4:02:23<08:41,  1.16it/s, loss=3.5975]
Training:  96%|█████████▌| 14621/15223 [4:02:23<09:27,  1.06it/s, loss=3.5975]
Training:  96%|█████████▌| 14621/15223 [4:02:24<09:27,  1.06it/s, loss=4.3695]
Training:  96%|█████████▌| 14622/15223 [4:02:24<09:10,  1.09it/s, loss=4.3695]
Training:  96%|█████████▌| 14622/15223 [4:02:25<09:10,  1.09it/s, loss=3.8693]
Training:  96%|█████████▌| 14623/15223 [4:02:25<08:37,  1.16it/s, loss=3.8693]
Training:  96%|█████████▌| 14623/15223 [4:02:26<08:37,  1.16it/s, loss=3.9707]
Training:  96%|█████████▌| 14624/15223 [4:02:26<08:28,  1.18it/s, loss=3.9707]
Training:  96%|█████████▌| 14624/15223 [4:02:27<08:28,  1.18it/s, loss=4.0494]
Training:  96%|█████████▌| 14625/15223 [4:02:27<08:41,  1.15it/s, loss=4.0494]
Training:  96%|█████████▌| 14625/15223 [4:02:27<08:41,  1.15it/s, loss=4.6357]
Training:  96%|█████████▌| 14626/15223 [4:02:27<08:13,  1.21it/s, loss=4.6357]
Training:  96%|█████████▌| 14626/15223 [4:02:28<08:13,  1.21it/s, loss=4.2899]
Training:  96%|█████████▌| 14627/15223 [4:02:28<08:02,  1.23it/s, loss=4.2899]
Training:  96%|█████████▌| 14627/15223 [4:02:29<08:02,  1.23it/s, loss=4.6165]
Training:  96%|█████████▌| 14628/15223 [4:02:29<08:10,  1.21it/s, loss=4.6165]
Training:  96%|█████████▌| 14628/15223 [4:02:30<08:10,  1.21it/s, loss=3.7812]
Training:  96%|█████████▌| 14629/15223 [4:02:30<09:30,  1.04it/s, loss=3.7812]
Training:  96%|█████████▌| 14629/15223 [4:02:32<09:30,  1.04it/s, loss=4.1494]
Training:  96%|█████████▌| 14630/15223 [4:02:32<10:51,  1.10s/it, loss=4.1494]
Training:  96%|█████████▌| 14630/15223 [4:02:33<10:51,  1.10s/it, loss=4.2576]
Training:  96%|█████████▌| 14631/15223 [4:02:33<10:43,  1.09s/it, loss=4.2576]
Training:  96%|█████████▌| 14631/15223 [4:02:34<10:43,  1.09s/it, loss=3.2813]
Training:  96%|█████████▌| 14632/15223 [4:02:34<10:01,  1.02s/it, loss=3.2813]
Training:  96%|█████████▌| 14632/15223 [4:02:34<10:01,  1.02s/it, loss=4.5161]
Training:  96%|█████████▌| 14633/15223 [4:02:34<09:01,  1.09it/s, loss=4.5161]
Training:  96%|█████████▌| 14633/15223 [4:02:35<09:01,  1.09it/s, loss=3.7796]
Training:  96%|█████████▌| 14634/15223 [4:02:35<08:13,  1.19it/s, loss=3.7796]
Training:  96%|█████████▌| 14634/15223 [4:02:36<08:13,  1.19it/s, loss=3.7180]
Training:  96%|█████████▌| 14635/15223 [4:02:36<07:42,  1.27it/s, loss=3.7180]
Training:  96%|█████████▌| 14635/15223 [4:02:37<07:42,  1.27it/s, loss=4.3910]
Training:  96%|█████████▌| 14636/15223 [4:02:37<08:51,  1.10it/s, loss=4.3910]
Training:  96%|█████████▌| 14636/15223 [4:02:38<08:51,  1.10it/s, loss=4.4955]
Training:  96%|█████████▌| 14637/15223 [4:02:38<10:31,  1.08s/it, loss=4.4955]
Training:  96%|█████████▌| 14637/15223 [4:02:39<10:31,  1.08s/it, loss=4.0501]
Training:  96%|█████████▌| 14638/15223 [4:02:39<09:54,  1.02s/it, loss=4.0501]
Training:  96%|█████████▌| 14638/15223 [4:02:40<09:54,  1.02s/it, loss=4.6055]
Training:  96%|█████████▌| 14639/15223 [4:02:40<09:51,  1.01s/it, loss=4.6055]
Training:  96%|█████████▌| 14639/15223 [4:02:41<09:51,  1.01s/it, loss=4.0956]
Training:  96%|█████████▌| 14640/15223 [4:02:41<09:11,  1.06it/s, loss=4.0956]
Training:  96%|█████████▌| 14640/15223 [4:02:42<09:11,  1.06it/s, loss=4.3990]
Training:  96%|█████████▌| 14641/15223 [4:02:42<08:57,  1.08it/s, loss=4.3990]
Training:  96%|█████████▌| 14641/15223 [4:02:43<08:57,  1.08it/s, loss=4.0454]
Training:  96%|█████████▌| 14642/15223 [4:02:43<08:26,  1.15it/s, loss=4.0454]
Training:  96%|█████████▌| 14642/15223 [4:02:43<08:26,  1.15it/s, loss=3.9119]
Training:  96%|█████████▌| 14643/15223 [4:02:43<08:16,  1.17it/s, loss=3.9119]
Training:  96%|█████████▌| 14643/15223 [4:02:44<08:16,  1.17it/s, loss=4.4167]
Training:  96%|█████████▌| 14644/15223 [4:02:44<07:43,  1.25it/s, loss=4.4167]
Training:  96%|█████████▌| 14644/15223 [4:02:45<07:43,  1.25it/s, loss=4.2992]
Training:  96%|█████████▌| 14645/15223 [4:02:45<07:45,  1.24it/s, loss=4.2992]
Training:  96%|█████████▌| 14645/15223 [4:02:46<07:45,  1.24it/s, loss=4.1708]
Training:  96%|█████████▌| 14646/15223 [4:02:46<07:43,  1.24it/s, loss=4.1708]
Training:  96%|█████████▌| 14646/15223 [4:02:46<07:43,  1.24it/s, loss=4.1800]
Training:  96%|█████████▌| 14647/15223 [4:02:46<07:28,  1.29it/s, loss=4.1800]
Training:  96%|█████████▌| 14647/15223 [4:02:47<07:28,  1.29it/s, loss=3.7441]
Training:  96%|█████████▌| 14648/15223 [4:02:47<07:19,  1.31it/s, loss=3.7441]
Training:  96%|█████████▌| 14648/15223 [4:02:48<07:19,  1.31it/s, loss=4.1328]
Training:  96%|█████████▌| 14649/15223 [4:02:48<07:41,  1.24it/s, loss=4.1328]
Training:  96%|█████████▌| 14649/15223 [4:02:49<07:41,  1.24it/s, loss=4.2443]
Training:  96%|█████████▌| 14650/15223 [4:02:49<08:30,  1.12it/s, loss=4.2443]
Training:  96%|█████████▌| 14650/15223 [4:02:50<08:30,  1.12it/s, loss=4.3668]
Training:  96%|█████████▌| 14651/15223 [4:02:50<08:22,  1.14it/s, loss=4.3668]
Training:  96%|█████████▌| 14651/15223 [4:02:51<08:22,  1.14it/s, loss=3.7269]
Training:  96%|█████████▌| 14652/15223 [4:02:51<08:44,  1.09it/s, loss=3.7269]
Training:  96%|█████████▌| 14652/15223 [4:02:52<08:44,  1.09it/s, loss=3.8164]
Training:  96%|█████████▋| 14653/15223 [4:02:52<09:19,  1.02it/s, loss=3.8164]
Training:  96%|█████████▋| 14653/15223 [4:02:53<09:19,  1.02it/s, loss=4.5031]
Training:  96%|█████████▋| 14654/15223 [4:02:53<09:25,  1.01it/s, loss=4.5031]
Training:  96%|█████████▋| 14654/15223 [4:02:54<09:25,  1.01it/s, loss=4.5840]
Training:  96%|█████████▋| 14655/15223 [4:02:54<09:22,  1.01it/s, loss=4.5840]
Training:  96%|█████████▋| 14655/15223 [4:02:55<09:22,  1.01it/s, loss=4.0040]
Training:  96%|█████████▋| 14656/15223 [4:02:55<09:02,  1.04it/s, loss=4.0040]
Training:  96%|█████████▋| 14656/15223 [4:02:56<09:02,  1.04it/s, loss=3.9127]
Training:  96%|█████████▋| 14657/15223 [4:02:56<08:49,  1.07it/s, loss=3.9127]
Training:  96%|█████████▋| 14657/15223 [4:02:57<08:49,  1.07it/s, loss=4.8477]
Training:  96%|█████████▋| 14658/15223 [4:02:57<08:35,  1.10it/s, loss=4.8477]
Training:  96%|█████████▋| 14658/15223 [4:02:58<08:35,  1.10it/s, loss=4.2802]
Training:  96%|█████████▋| 14659/15223 [4:02:58<08:13,  1.14it/s, loss=4.2802]
Training:  96%|█████████▋| 14659/15223 [4:02:59<08:13,  1.14it/s, loss=4.1165]
Training:  96%|█████████▋| 14660/15223 [4:02:59<08:50,  1.06it/s, loss=4.1165]
Training:  96%|█████████▋| 14660/15223 [4:02:59<08:50,  1.06it/s, loss=3.8348]
Training:  96%|█████████▋| 14661/15223 [4:02:59<08:22,  1.12it/s, loss=3.8348]
Training:  96%|█████████▋| 14661/15223 [4:03:00<08:22,  1.12it/s, loss=4.2695]
Training:  96%|█████████▋| 14662/15223 [4:03:00<07:22,  1.27it/s, loss=4.2695]
Training:  96%|█████████▋| 14662/15223 [4:03:01<07:22,  1.27it/s, loss=4.3937]
Training:  96%|█████████▋| 14663/15223 [4:03:01<07:29,  1.25it/s, loss=4.3937]
Training:  96%|█████████▋| 14663/15223 [4:03:02<07:29,  1.25it/s, loss=4.1149]
Training:  96%|█████████▋| 14664/15223 [4:03:02<08:17,  1.12it/s, loss=4.1149]
Training:  96%|█████████▋| 14664/15223 [4:03:03<08:17,  1.12it/s, loss=4.2501]
Training:  96%|█████████▋| 14665/15223 [4:03:03<07:54,  1.18it/s, loss=4.2501]
Training:  96%|█████████▋| 14665/15223 [4:03:04<07:54,  1.18it/s, loss=4.1208]
Training:  96%|█████████▋| 14666/15223 [4:03:04<07:59,  1.16it/s, loss=4.1208]
Training:  96%|█████████▋| 14666/15223 [4:03:04<07:59,  1.16it/s, loss=4.2147]
Training:  96%|█████████▋| 14667/15223 [4:03:04<07:37,  1.21it/s, loss=4.2147]
Training:  96%|█████████▋| 14667/15223 [4:03:05<07:37,  1.21it/s, loss=4.4665]
Training:  96%|█████████▋| 14668/15223 [4:03:05<07:39,  1.21it/s, loss=4.4665]
Training:  96%|█████████▋| 14668/15223 [4:03:06<07:39,  1.21it/s, loss=3.9566]
Training:  96%|█████████▋| 14669/15223 [4:03:06<08:41,  1.06it/s, loss=3.9566]
Training:  96%|█████████▋| 14669/15223 [4:03:08<08:41,  1.06it/s, loss=3.4469]
Training:  96%|█████████▋| 14670/15223 [4:03:08<09:43,  1.06s/it, loss=3.4469]
Training:  96%|█████████▋| 14670/15223 [4:03:08<09:43,  1.06s/it, loss=4.6039]
Training:  96%|█████████▋| 14671/15223 [4:03:08<08:40,  1.06it/s, loss=4.6039]
Training:  96%|█████████▋| 14671/15223 [4:03:09<08:40,  1.06it/s, loss=3.9202]
Training:  96%|█████████▋| 14672/15223 [4:03:09<08:38,  1.06it/s, loss=3.9202]
Training:  96%|█████████▋| 14672/15223 [4:03:10<08:38,  1.06it/s, loss=4.0693]
Training:  96%|█████████▋| 14673/15223 [4:03:10<08:43,  1.05it/s, loss=4.0693]
Training:  96%|█████████▋| 14673/15223 [4:03:11<08:43,  1.05it/s, loss=4.3291]
Training:  96%|█████████▋| 14674/15223 [4:03:11<09:03,  1.01it/s, loss=4.3291]
Training:  96%|█████████▋| 14674/15223 [4:03:12<09:03,  1.01it/s, loss=4.5710]
Training:  96%|█████████▋| 14675/15223 [4:03:12<08:37,  1.06it/s, loss=4.5710]
Training:  96%|█████████▋| 14675/15223 [4:03:13<08:37,  1.06it/s, loss=3.8572]
Training:  96%|█████████▋| 14676/15223 [4:03:13<08:03,  1.13it/s, loss=3.8572]
Training:  96%|█████████▋| 14676/15223 [4:03:14<08:03,  1.13it/s, loss=3.8063]
Training:  96%|█████████▋| 14677/15223 [4:03:14<07:57,  1.14it/s, loss=3.8063]
Training:  96%|█████████▋| 14677/15223 [4:03:15<07:57,  1.14it/s, loss=4.0140]
Training:  96%|█████████▋| 14678/15223 [4:03:15<08:07,  1.12it/s, loss=4.0140]
Training:  96%|█████████▋| 14678/15223 [4:03:16<08:07,  1.12it/s, loss=4.4826]
Training:  96%|█████████▋| 14679/15223 [4:03:16<08:58,  1.01it/s, loss=4.4826]
Training:  96%|█████████▋| 14679/15223 [4:03:17<08:58,  1.01it/s, loss=3.7987]
Training:  96%|█████████▋| 14680/15223 [4:03:17<08:21,  1.08it/s, loss=3.7987]
Training:  96%|█████████▋| 14680/15223 [4:03:18<08:21,  1.08it/s, loss=4.2645]
Training:  96%|█████████▋| 14681/15223 [4:03:18<08:21,  1.08it/s, loss=4.2645]
Training:  96%|█████████▋| 14681/15223 [4:03:19<08:21,  1.08it/s, loss=4.4128]
Training:  96%|█████████▋| 14682/15223 [4:03:19<09:08,  1.01s/it, loss=4.4128]
Training:  96%|█████████▋| 14682/15223 [4:03:19<09:08,  1.01s/it, loss=4.4658]
Training:  96%|█████████▋| 14683/15223 [4:03:19<08:00,  1.12it/s, loss=4.4658]
Training:  96%|█████████▋| 14683/15223 [4:03:20<08:00,  1.12it/s, loss=3.8151]
Training:  96%|█████████▋| 14684/15223 [4:03:20<08:13,  1.09it/s, loss=3.8151]
Training:  96%|█████████▋| 14684/15223 [4:03:21<08:13,  1.09it/s, loss=4.5128]
Training:  96%|█████████▋| 14685/15223 [4:03:21<07:41,  1.16it/s, loss=4.5128]
Training:  96%|█████████▋| 14685/15223 [4:03:22<07:41,  1.16it/s, loss=3.9790]
Training:  96%|█████████▋| 14686/15223 [4:03:22<07:55,  1.13it/s, loss=3.9790]
Training:  96%|█████████▋| 14686/15223 [4:03:23<07:55,  1.13it/s, loss=4.3447]
Training:  96%|█████████▋| 14687/15223 [4:03:23<07:45,  1.15it/s, loss=4.3447]
Training:  96%|█████████▋| 14687/15223 [4:03:24<07:45,  1.15it/s, loss=4.7522]
Training:  96%|█████████▋| 14688/15223 [4:03:24<07:25,  1.20it/s, loss=4.7522]
Training:  96%|█████████▋| 14688/15223 [4:03:24<07:25,  1.20it/s, loss=4.3360]
Training:  96%|█████████▋| 14689/15223 [4:03:24<07:09,  1.24it/s, loss=4.3360]
Training:  96%|█████████▋| 14689/15223 [4:03:25<07:09,  1.24it/s, loss=4.3297]
Training:  96%|█████████▋| 14690/15223 [4:03:25<07:28,  1.19it/s, loss=4.3297]
Training:  96%|█████████▋| 14690/15223 [4:03:27<07:28,  1.19it/s, loss=4.2646]
Training:  97%|█████████▋| 14691/15223 [4:03:27<08:11,  1.08it/s, loss=4.2646]
Training:  97%|█████████▋| 14691/15223 [4:03:28<08:11,  1.08it/s, loss=4.5268]
Training:  97%|█████████▋| 14692/15223 [4:03:28<08:36,  1.03it/s, loss=4.5268]
Training:  97%|█████████▋| 14692/15223 [4:03:29<08:36,  1.03it/s, loss=3.8240]
Training:  97%|█████████▋| 14693/15223 [4:03:29<10:56,  1.24s/it, loss=3.8240]
Training:  97%|█████████▋| 14693/15223 [4:03:30<10:56,  1.24s/it, loss=3.7344]
Training:  97%|█████████▋| 14694/15223 [4:03:30<10:10,  1.15s/it, loss=3.7344]
Training:  97%|█████████▋| 14694/15223 [4:03:31<10:10,  1.15s/it, loss=3.9863]
Training:  97%|█████████▋| 14695/15223 [4:03:31<09:50,  1.12s/it, loss=3.9863]
Training:  97%|█████████▋| 14695/15223 [4:03:32<09:50,  1.12s/it, loss=3.8703]
Training:  97%|█████████▋| 14696/15223 [4:03:32<09:17,  1.06s/it, loss=3.8703]
Training:  97%|█████████▋| 14696/15223 [4:03:33<09:17,  1.06s/it, loss=4.1563]
Training:  97%|█████████▋| 14697/15223 [4:03:33<08:29,  1.03it/s, loss=4.1563]
Training:  97%|█████████▋| 14697/15223 [4:03:34<08:29,  1.03it/s, loss=4.6274]
Training:  97%|█████████▋| 14698/15223 [4:03:34<08:59,  1.03s/it, loss=4.6274]
Training:  97%|█████████▋| 14698/15223 [4:03:35<08:59,  1.03s/it, loss=4.1796]
Training:  97%|█████████▋| 14699/15223 [4:03:35<08:14,  1.06it/s, loss=4.1796]
Training:  97%|█████████▋| 14699/15223 [4:03:36<08:14,  1.06it/s, loss=4.0156]
Training:  97%|█████████▋| 14700/15223 [4:03:36<08:40,  1.01it/s, loss=4.0156]
Training:  97%|█████████▋| 14700/15223 [4:03:37<08:40,  1.01it/s, loss=4.4771]
Training:  97%|█████████▋| 14701/15223 [4:03:37<08:24,  1.03it/s, loss=4.4771]
Training:  97%|█████████▋| 14701/15223 [4:03:38<08:24,  1.03it/s, loss=4.3861]
Training:  97%|█████████▋| 14702/15223 [4:03:38<08:54,  1.03s/it, loss=4.3861]
Training:  97%|█████████▋| 14702/15223 [4:03:39<08:54,  1.03s/it, loss=3.7888]
Training:  97%|█████████▋| 14703/15223 [4:03:39<08:07,  1.07it/s, loss=3.7888]
Training:  97%|█████████▋| 14703/15223 [4:03:40<08:07,  1.07it/s, loss=4.2999]
Training:  97%|█████████▋| 14704/15223 [4:03:40<08:23,  1.03it/s, loss=4.2999]
Training:  97%|█████████▋| 14704/15223 [4:03:41<08:23,  1.03it/s, loss=4.0903]
Training:  97%|█████████▋| 14705/15223 [4:03:41<09:24,  1.09s/it, loss=4.0903]
Training:  97%|█████████▋| 14705/15223 [4:03:43<09:24,  1.09s/it, loss=4.2225]
Training:  97%|█████████▋| 14706/15223 [4:03:43<09:35,  1.11s/it, loss=4.2225]
Training:  97%|█████████▋| 14706/15223 [4:03:43<09:35,  1.11s/it, loss=3.9014]
Training:  97%|█████████▋| 14707/15223 [4:03:43<08:53,  1.03s/it, loss=3.9014]
Training:  97%|█████████▋| 14707/15223 [4:03:44<08:53,  1.03s/it, loss=4.2447]
Training:  97%|█████████▋| 14708/15223 [4:03:44<08:37,  1.01s/it, loss=4.2447]
Training:  97%|█████████▋| 14708/15223 [4:03:46<08:37,  1.01s/it, loss=4.2435]
Training:  97%|█████████▋| 14709/15223 [4:03:46<09:09,  1.07s/it, loss=4.2435]
Training:  97%|█████████▋| 14709/15223 [4:03:47<09:09,  1.07s/it, loss=4.4478]
Training:  97%|█████████▋| 14710/15223 [4:03:47<10:11,  1.19s/it, loss=4.4478]
Training:  97%|█████████▋| 14710/15223 [4:03:48<10:11,  1.19s/it, loss=3.9016]
Training:  97%|█████████▋| 14711/15223 [4:03:48<09:50,  1.15s/it, loss=3.9016]
Training:  97%|█████████▋| 14711/15223 [4:03:49<09:50,  1.15s/it, loss=4.6754]
Training:  97%|█████████▋| 14712/15223 [4:03:49<10:16,  1.21s/it, loss=4.6754]
Training:  97%|█████████▋| 14712/15223 [4:03:51<10:16,  1.21s/it, loss=4.1107]
Training:  97%|█████████▋| 14713/15223 [4:03:51<10:46,  1.27s/it, loss=4.1107]
Training:  97%|█████████▋| 14713/15223 [4:03:52<10:46,  1.27s/it, loss=4.1973]
Training:  97%|█████████▋| 14714/15223 [4:03:52<10:14,  1.21s/it, loss=4.1973]
Training:  97%|█████████▋| 14714/15223 [4:03:53<10:14,  1.21s/it, loss=4.4079]
Training:  97%|█████████▋| 14715/15223 [4:03:53<09:32,  1.13s/it, loss=4.4079]
Training:  97%|█████████▋| 14715/15223 [4:03:54<09:32,  1.13s/it, loss=4.1474]
Training:  97%|█████████▋| 14716/15223 [4:03:54<09:06,  1.08s/it, loss=4.1474]
Training:  97%|█████████▋| 14716/15223 [4:03:55<09:06,  1.08s/it, loss=4.0959]
Training:  97%|█████████▋| 14717/15223 [4:03:55<08:17,  1.02it/s, loss=4.0959]
Training:  97%|█████████▋| 14717/15223 [4:03:56<08:17,  1.02it/s, loss=4.1026]
Training:  97%|█████████▋| 14718/15223 [4:03:56<09:23,  1.12s/it, loss=4.1026]
Training:  97%|█████████▋| 14718/15223 [4:03:57<09:23,  1.12s/it, loss=3.8346]
Training:  97%|█████████▋| 14719/15223 [4:03:57<08:52,  1.06s/it, loss=3.8346]
Training:  97%|█████████▋| 14719/15223 [4:03:59<08:52,  1.06s/it, loss=4.0367]
Training:  97%|█████████▋| 14720/15223 [4:03:59<11:28,  1.37s/it, loss=4.0367]
Training:  97%|█████████▋| 14720/15223 [4:04:00<11:28,  1.37s/it, loss=4.1676]
Training:  97%|█████████▋| 14721/15223 [4:04:00<10:00,  1.20s/it, loss=4.1676]
Training:  97%|█████████▋| 14721/15223 [4:04:01<10:00,  1.20s/it, loss=4.4477]
Training:  97%|█████████▋| 14722/15223 [4:04:01<09:22,  1.12s/it, loss=4.4477]
Training:  97%|█████████▋| 14722/15223 [4:04:02<09:22,  1.12s/it, loss=4.2685]
Training:  97%|█████████▋| 14723/15223 [4:04:02<09:25,  1.13s/it, loss=4.2685]
Training:  97%|█████████▋| 14723/15223 [4:04:03<09:25,  1.13s/it, loss=4.2693]
Training:  97%|█████████▋| 14724/15223 [4:04:03<08:46,  1.05s/it, loss=4.2693]
Training:  97%|█████████▋| 14724/15223 [4:04:04<08:46,  1.05s/it, loss=4.2701]
Training:  97%|█████████▋| 14725/15223 [4:04:04<08:08,  1.02it/s, loss=4.2701]
Training:  97%|█████████▋| 14725/15223 [4:04:04<08:08,  1.02it/s, loss=4.1932]
Training:  97%|█████████▋| 14726/15223 [4:04:04<07:48,  1.06it/s, loss=4.1932]
Training:  97%|█████████▋| 14726/15223 [4:04:05<07:48,  1.06it/s, loss=4.6864]
Training:  97%|█████████▋| 14727/15223 [4:04:05<07:59,  1.04it/s, loss=4.6864]
Training:  97%|█████████▋| 14727/15223 [4:04:06<07:59,  1.04it/s, loss=3.8010]
Training:  97%|█████████▋| 14728/15223 [4:04:06<07:35,  1.09it/s, loss=3.8010]
Training:  97%|█████████▋| 14728/15223 [4:04:07<07:35,  1.09it/s, loss=4.3246]
Training:  97%|█████████▋| 14729/15223 [4:04:07<07:35,  1.08it/s, loss=4.3246]
Training:  97%|█████████▋| 14729/15223 [4:04:08<07:35,  1.08it/s, loss=3.9466]
Training:  97%|█████████▋| 14730/15223 [4:04:08<07:44,  1.06it/s, loss=3.9466]
Training:  97%|█████████▋| 14730/15223 [4:04:09<07:44,  1.06it/s, loss=4.2462]
Training:  97%|█████████▋| 14731/15223 [4:04:09<07:56,  1.03it/s, loss=4.2462]
Training:  97%|█████████▋| 14731/15223 [4:04:10<07:56,  1.03it/s, loss=4.8783]
Training:  97%|█████████▋| 14732/15223 [4:04:10<07:17,  1.12it/s, loss=4.8783]
Training:  97%|█████████▋| 14732/15223 [4:04:12<07:17,  1.12it/s, loss=4.2751]
Training:  97%|█████████▋| 14733/15223 [4:04:12<09:14,  1.13s/it, loss=4.2751]
Training:  97%|█████████▋| 14733/15223 [4:04:13<09:14,  1.13s/it, loss=4.3240]
Training:  97%|█████████▋| 14734/15223 [4:04:13<09:13,  1.13s/it, loss=4.3240]
Training:  97%|█████████▋| 14734/15223 [4:04:14<09:13,  1.13s/it, loss=4.1732]
Training:  97%|█████████▋| 14735/15223 [4:04:14<09:25,  1.16s/it, loss=4.1732]
Training:  97%|█████████▋| 14735/15223 [4:04:15<09:25,  1.16s/it, loss=4.4279]
Training:  97%|█████████▋| 14736/15223 [4:04:15<08:37,  1.06s/it, loss=4.4279]
Training:  97%|█████████▋| 14736/15223 [4:04:16<08:37,  1.06s/it, loss=4.5261]
Training:  97%|█████████▋| 14737/15223 [4:04:16<08:33,  1.06s/it, loss=4.5261]
Training:  97%|█████████▋| 14737/15223 [4:04:17<08:33,  1.06s/it, loss=4.0555]
Training:  97%|█████████▋| 14738/15223 [4:04:17<08:26,  1.04s/it, loss=4.0555]
Training:  97%|█████████▋| 14738/15223 [4:04:18<08:26,  1.04s/it, loss=4.1331]
Training:  97%|█████████▋| 14739/15223 [4:04:18<08:45,  1.08s/it, loss=4.1331]
Training:  97%|█████████▋| 14739/15223 [4:04:19<08:45,  1.08s/it, loss=4.4426]
Training:  97%|█████████▋| 14740/15223 [4:04:19<08:27,  1.05s/it, loss=4.4426]
Training:  97%|█████████▋| 14740/15223 [4:04:20<08:27,  1.05s/it, loss=4.0442]
Training:  97%|█████████▋| 14741/15223 [4:04:20<07:47,  1.03it/s, loss=4.0442]
Training:  97%|█████████▋| 14741/15223 [4:04:20<07:47,  1.03it/s, loss=4.0086]
Training:  97%|█████████▋| 14742/15223 [4:04:20<07:04,  1.13it/s, loss=4.0086]
Training:  97%|█████████▋| 14742/15223 [4:04:21<07:04,  1.13it/s, loss=4.0339]
Training:  97%|█████████▋| 14743/15223 [4:04:21<06:32,  1.22it/s, loss=4.0339]
Training:  97%|█████████▋| 14743/15223 [4:04:22<06:32,  1.22it/s, loss=3.9720]
Training:  97%|█████████▋| 14744/15223 [4:04:22<06:34,  1.21it/s, loss=3.9720]
Training:  97%|█████████▋| 14744/15223 [4:04:23<06:34,  1.21it/s, loss=4.0056]
Training:  97%|█████████▋| 14745/15223 [4:04:23<06:54,  1.15it/s, loss=4.0056]
Training:  97%|█████████▋| 14745/15223 [4:04:24<06:54,  1.15it/s, loss=4.1982]
Training:  97%|█████████▋| 14746/15223 [4:04:24<06:41,  1.19it/s, loss=4.1982]
Training:  97%|█████████▋| 14746/15223 [4:04:25<06:41,  1.19it/s, loss=4.1250]
Training:  97%|█████████▋| 14747/15223 [4:04:25<06:39,  1.19it/s, loss=4.1250]
Training:  97%|█████████▋| 14747/15223 [4:04:26<06:39,  1.19it/s, loss=4.3421]
Training:  97%|█████████▋| 14748/15223 [4:04:26<07:52,  1.00it/s, loss=4.3421]
Training:  97%|█████████▋| 14748/15223 [4:04:27<07:52,  1.00it/s, loss=4.0783]
Training:  97%|█████████▋| 14749/15223 [4:04:27<08:09,  1.03s/it, loss=4.0783]
Training:  97%|█████████▋| 14749/15223 [4:04:28<08:09,  1.03s/it, loss=4.0951]
Training:  97%|█████████▋| 14750/15223 [4:04:28<07:42,  1.02it/s, loss=4.0951]
Training:  97%|█████████▋| 14750/15223 [4:04:29<07:42,  1.02it/s, loss=3.9692]
Training:  97%|█████████▋| 14751/15223 [4:04:29<07:47,  1.01it/s, loss=3.9692]
Training:  97%|█████████▋| 14751/15223 [4:04:30<07:47,  1.01it/s, loss=4.4146]
Training:  97%|█████████▋| 14752/15223 [4:04:30<08:25,  1.07s/it, loss=4.4146]
Training:  97%|█████████▋| 14752/15223 [4:04:31<08:25,  1.07s/it, loss=4.5632]
Training:  97%|█████████▋| 14753/15223 [4:04:31<08:30,  1.09s/it, loss=4.5632]
Training:  97%|█████████▋| 14753/15223 [4:04:32<08:30,  1.09s/it, loss=4.3845]
Training:  97%|█████████▋| 14754/15223 [4:04:32<07:50,  1.00s/it, loss=4.3845]
Training:  97%|█████████▋| 14754/15223 [4:04:33<07:50,  1.00s/it, loss=4.2543]
Training:  97%|█████████▋| 14755/15223 [4:04:33<07:27,  1.05it/s, loss=4.2543]
Training:  97%|█████████▋| 14755/15223 [4:04:34<07:27,  1.05it/s, loss=3.8405]
Training:  97%|█████████▋| 14756/15223 [4:04:34<07:21,  1.06it/s, loss=3.8405]
Training:  97%|█████████▋| 14756/15223 [4:04:35<07:21,  1.06it/s, loss=4.2605]
Training:  97%|█████████▋| 14757/15223 [4:04:35<06:50,  1.14it/s, loss=4.2605]
Training:  97%|█████████▋| 14757/15223 [4:04:36<06:50,  1.14it/s, loss=4.5008]
Training:  97%|█████████▋| 14758/15223 [4:04:36<08:50,  1.14s/it, loss=4.5008]
Training:  97%|█████████▋| 14758/15223 [4:04:37<08:50,  1.14s/it, loss=4.2468]
Training:  97%|█████████▋| 14759/15223 [4:04:37<08:22,  1.08s/it, loss=4.2468]
Training:  97%|█████████▋| 14759/15223 [4:04:39<08:22,  1.08s/it, loss=4.0110]
Training:  97%|█████████▋| 14760/15223 [4:04:39<10:07,  1.31s/it, loss=4.0110]
Training:  97%|█████████▋| 14760/15223 [4:04:40<10:07,  1.31s/it, loss=3.9023]
Training:  97%|█████████▋| 14761/15223 [4:04:40<09:58,  1.30s/it, loss=3.9023]
Training:  97%|█████████▋| 14761/15223 [4:04:41<09:58,  1.30s/it, loss=4.1369]
Training:  97%|█████████▋| 14762/15223 [4:04:41<09:25,  1.23s/it, loss=4.1369]
Training:  97%|█████████▋| 14762/15223 [4:04:42<09:25,  1.23s/it, loss=4.4010]
Training:  97%|█████████▋| 14763/15223 [4:04:42<08:28,  1.10s/it, loss=4.4010]
Training:  97%|█████████▋| 14763/15223 [4:04:43<08:28,  1.10s/it, loss=4.3742]
Training:  97%|█████████▋| 14764/15223 [4:04:43<08:11,  1.07s/it, loss=4.3742]
Training:  97%|█████████▋| 14764/15223 [4:04:45<08:11,  1.07s/it, loss=3.6780]
Training:  97%|█████████▋| 14765/15223 [4:04:45<08:51,  1.16s/it, loss=3.6780]
Training:  97%|█████████▋| 14765/15223 [4:04:46<08:51,  1.16s/it, loss=4.2761]
Training:  97%|█████████▋| 14766/15223 [4:04:46<09:37,  1.26s/it, loss=4.2761]
Training:  97%|█████████▋| 14766/15223 [4:04:47<09:37,  1.26s/it, loss=4.4065]
Training:  97%|█████████▋| 14767/15223 [4:04:47<09:04,  1.19s/it, loss=4.4065]
Training:  97%|█████████▋| 14767/15223 [4:04:48<09:04,  1.19s/it, loss=4.2733]
Training:  97%|█████████▋| 14768/15223 [4:04:48<08:20,  1.10s/it, loss=4.2733]
Training:  97%|█████████▋| 14768/15223 [4:04:50<08:20,  1.10s/it, loss=3.8444]
Training:  97%|█████████▋| 14769/15223 [4:04:50<09:06,  1.20s/it, loss=3.8444]
Training:  97%|█████████▋| 14769/15223 [4:04:51<09:06,  1.20s/it, loss=4.4472]
Training:  97%|█████████▋| 14770/15223 [4:04:51<09:55,  1.32s/it, loss=4.4472]
Training:  97%|█████████▋| 14770/15223 [4:04:52<09:55,  1.32s/it, loss=4.5836]
Training:  97%|█████████▋| 14771/15223 [4:04:52<09:47,  1.30s/it, loss=4.5836]
Training:  97%|█████████▋| 14771/15223 [4:04:53<09:47,  1.30s/it, loss=4.7088]
Training:  97%|█████████▋| 14772/15223 [4:04:53<08:06,  1.08s/it, loss=4.7088]
Training:  97%|█████████▋| 14772/15223 [4:04:54<08:06,  1.08s/it, loss=4.3561]
Training:  97%|█████████▋| 14773/15223 [4:04:54<07:09,  1.05it/s, loss=4.3561]
Training:  97%|█████████▋| 14773/15223 [4:04:54<07:09,  1.05it/s, loss=4.2382]
Training:  97%|█████████▋| 14774/15223 [4:04:54<07:00,  1.07it/s, loss=4.2382]
Training:  97%|█████████▋| 14774/15223 [4:04:56<07:00,  1.07it/s, loss=4.6830]
Training:  97%|█████████▋| 14775/15223 [4:04:56<07:58,  1.07s/it, loss=4.6830]
Training:  97%|█████████▋| 14775/15223 [4:04:57<07:58,  1.07s/it, loss=4.8708]
Training:  97%|█████████▋| 14776/15223 [4:04:57<07:45,  1.04s/it, loss=4.8708]
Training:  97%|█████████▋| 14776/15223 [4:04:58<07:45,  1.04s/it, loss=4.3673]
Training:  97%|█████████▋| 14777/15223 [4:04:58<07:24,  1.00it/s, loss=4.3673]
Training:  97%|█████████▋| 14777/15223 [4:04:59<07:24,  1.00it/s, loss=3.8617]
Training:  97%|█████████▋| 14778/15223 [4:04:59<07:19,  1.01it/s, loss=3.8617]
Training:  97%|█████████▋| 14778/15223 [4:04:59<07:19,  1.01it/s, loss=3.9621]
Training:  97%|█████████▋| 14779/15223 [4:04:59<06:50,  1.08it/s, loss=3.9621]
Training:  97%|█████████▋| 14779/15223 [4:05:01<06:50,  1.08it/s, loss=4.6875]
Training:  97%|█████████▋| 14780/15223 [4:05:01<07:44,  1.05s/it, loss=4.6875]
Training:  97%|█████████▋| 14780/15223 [4:05:02<07:44,  1.05s/it, loss=4.0488]
Training:  97%|█████████▋| 14781/15223 [4:05:02<07:20,  1.00it/s, loss=4.0488]
Training:  97%|█████████▋| 14781/15223 [4:05:02<07:20,  1.00it/s, loss=3.8991]
Training:  97%|█████████▋| 14782/15223 [4:05:02<06:47,  1.08it/s, loss=3.8991]
Training:  97%|█████████▋| 14782/15223 [4:05:03<06:47,  1.08it/s, loss=4.0891]
Training:  97%|█████████▋| 14783/15223 [4:05:03<06:29,  1.13it/s, loss=4.0891]
Training:  97%|█████████▋| 14783/15223 [4:05:04<06:29,  1.13it/s, loss=4.7596]
Training:  97%|█████████▋| 14784/15223 [4:05:04<06:16,  1.17it/s, loss=4.7596]
Training:  97%|█████████▋| 14784/15223 [4:05:09<06:16,  1.17it/s, loss=4.7885]
Training:  97%|█████████▋| 14785/15223 [4:05:09<15:02,  2.06s/it, loss=4.7885]
Training:  97%|█████████▋| 14785/15223 [4:05:10<15:02,  2.06s/it, loss=3.9942]
Training:  97%|█████████▋| 14786/15223 [4:05:10<12:08,  1.67s/it, loss=3.9942]
Training:  97%|█████████▋| 14786/15223 [4:05:11<12:08,  1.67s/it, loss=4.1383]
Training:  97%|█████████▋| 14787/15223 [4:05:11<10:40,  1.47s/it, loss=4.1383]
Training:  97%|█████████▋| 14787/15223 [4:05:12<10:40,  1.47s/it, loss=3.8765]
Training:  97%|█████████▋| 14788/15223 [4:05:12<09:35,  1.32s/it, loss=3.8765]
Training:  97%|█████████▋| 14788/15223 [4:05:12<09:35,  1.32s/it, loss=4.3124]
Training:  97%|█████████▋| 14789/15223 [4:05:12<08:28,  1.17s/it, loss=4.3124]
Training:  97%|█████████▋| 14789/15223 [4:05:14<08:28,  1.17s/it, loss=4.7562]
Training:  97%|█████████▋| 14790/15223 [4:05:14<08:19,  1.15s/it, loss=4.7562]
Training:  97%|█████████▋| 14790/15223 [4:05:15<08:19,  1.15s/it, loss=3.7767]
Training:  97%|█████████▋| 14791/15223 [4:05:15<07:55,  1.10s/it, loss=3.7767]
Training:  97%|█████████▋| 14791/15223 [4:05:15<07:55,  1.10s/it, loss=3.8946]
Training:  97%|█████████▋| 14792/15223 [4:05:15<07:22,  1.03s/it, loss=3.8946]
Training:  97%|█████████▋| 14792/15223 [4:05:16<07:22,  1.03s/it, loss=4.3540]
Training:  97%|█████████▋| 14793/15223 [4:05:16<07:14,  1.01s/it, loss=4.3540]
Training:  97%|█████████▋| 14793/15223 [4:05:18<07:14,  1.01s/it, loss=4.0273]
Training:  97%|█████████▋| 14794/15223 [4:05:18<07:48,  1.09s/it, loss=4.0273]
Training:  97%|█████████▋| 14794/15223 [4:05:19<07:48,  1.09s/it, loss=4.7860]
Training:  97%|█████████▋| 14795/15223 [4:05:19<08:11,  1.15s/it, loss=4.7860]
Training:  97%|█████████▋| 14795/15223 [4:05:20<08:11,  1.15s/it, loss=3.8388]
Training:  97%|█████████▋| 14796/15223 [4:05:20<07:58,  1.12s/it, loss=3.8388]
Training:  97%|█████████▋| 14796/15223 [4:05:21<07:58,  1.12s/it, loss=3.9957]
Training:  97%|█████████▋| 14797/15223 [4:05:21<08:02,  1.13s/it, loss=3.9957]
Training:  97%|█████████▋| 14797/15223 [4:05:22<08:02,  1.13s/it, loss=3.8571]
Training:  97%|█████████▋| 14798/15223 [4:05:22<07:56,  1.12s/it, loss=3.8571]
Training:  97%|█████████▋| 14798/15223 [4:05:23<07:56,  1.12s/it, loss=4.3918]
Training:  97%|█████████▋| 14799/15223 [4:05:23<07:08,  1.01s/it, loss=4.3918]
Training:  97%|█████████▋| 14799/15223 [4:05:24<07:08,  1.01s/it, loss=4.7477]
Training:  97%|█████████▋| 14800/15223 [4:05:24<06:33,  1.08it/s, loss=4.7477]
Training:  97%|█████████▋| 14800/15223 [4:05:24<06:33,  1.08it/s, loss=4.5580]
Training:  97%|█████████▋| 14801/15223 [4:05:24<06:06,  1.15it/s, loss=4.5580]
Training:  97%|█████████▋| 14801/15223 [4:05:26<06:06,  1.15it/s, loss=4.4070]
Training:  97%|█████████▋| 14802/15223 [4:05:26<06:29,  1.08it/s, loss=4.4070]
Training:  97%|█████████▋| 14802/15223 [4:05:26<06:29,  1.08it/s, loss=4.5287]
Training:  97%|█████████▋| 14803/15223 [4:05:26<05:49,  1.20it/s, loss=4.5287]
Training:  97%|█████████▋| 14803/15223 [4:05:27<05:49,  1.20it/s, loss=4.0934]
Training:  97%|█████████▋| 14804/15223 [4:05:27<05:35,  1.25it/s, loss=4.0934]
Training:  97%|█████████▋| 14804/15223 [4:05:28<05:35,  1.25it/s, loss=4.3360]
Training:  97%|█████████▋| 14805/15223 [4:05:28<05:29,  1.27it/s, loss=4.3360]
Training:  97%|█████████▋| 14805/15223 [4:05:28<05:29,  1.27it/s, loss=4.3487]
Training:  97%|█████████▋| 14806/15223 [4:05:28<05:27,  1.27it/s, loss=4.3487]
Training:  97%|█████████▋| 14806/15223 [4:05:29<05:27,  1.27it/s, loss=3.8438]
Training:  97%|█████████▋| 14807/15223 [4:05:29<05:45,  1.20it/s, loss=3.8438]
Training:  97%|█████████▋| 14807/15223 [4:05:31<05:45,  1.20it/s, loss=4.7460]
Training:  97%|█████████▋| 14808/15223 [4:05:31<06:51,  1.01it/s, loss=4.7460]
Training:  97%|█████████▋| 14808/15223 [4:05:32<06:51,  1.01it/s, loss=3.9826]
Training:  97%|█████████▋| 14809/15223 [4:05:32<06:54,  1.00s/it, loss=3.9826]
Training:  97%|█████████▋| 14809/15223 [4:05:32<06:54,  1.00s/it, loss=4.5233]
Training:  97%|█████████▋| 14810/15223 [4:05:32<06:21,  1.08it/s, loss=4.5233]
Training:  97%|█████████▋| 14810/15223 [4:05:33<06:21,  1.08it/s, loss=4.0387]
Training:  97%|█████████▋| 14811/15223 [4:05:33<06:01,  1.14it/s, loss=4.0387]
Training:  97%|█████████▋| 14811/15223 [4:05:35<06:01,  1.14it/s, loss=4.4894]
Training:  97%|█████████▋| 14812/15223 [4:05:35<06:55,  1.01s/it, loss=4.4894]
Training:  97%|█████████▋| 14812/15223 [4:05:36<06:55,  1.01s/it, loss=4.0154]
Training:  97%|█████████▋| 14813/15223 [4:05:36<06:53,  1.01s/it, loss=4.0154]
Training:  97%|█████████▋| 14813/15223 [4:05:37<06:53,  1.01s/it, loss=4.4026]
Training:  97%|█████████▋| 14814/15223 [4:05:37<07:43,  1.13s/it, loss=4.4026]
Training:  97%|█████████▋| 14814/15223 [4:05:38<07:43,  1.13s/it, loss=4.2920]
Training:  97%|█████████▋| 14815/15223 [4:05:38<08:17,  1.22s/it, loss=4.2920]
Training:  97%|█████████▋| 14815/15223 [4:05:39<08:17,  1.22s/it, loss=3.8667]
Training:  97%|█████████▋| 14816/15223 [4:05:39<07:32,  1.11s/it, loss=3.8667]
Training:  97%|█████████▋| 14816/15223 [4:05:40<07:32,  1.11s/it, loss=4.2558]
Training:  97%|█████████▋| 14817/15223 [4:05:40<06:38,  1.02it/s, loss=4.2558]
Training:  97%|█████████▋| 14817/15223 [4:05:41<06:38,  1.02it/s, loss=3.9232]
Training:  97%|█████████▋| 14818/15223 [4:05:41<07:14,  1.07s/it, loss=3.9232]
Training:  97%|█████████▋| 14818/15223 [4:05:42<07:14,  1.07s/it, loss=3.7756]
Training:  97%|█████████▋| 14819/15223 [4:05:42<06:33,  1.03it/s, loss=3.7756]
Training:  97%|█████████▋| 14819/15223 [4:05:43<06:33,  1.03it/s, loss=4.2521]
Training:  97%|█████████▋| 14820/15223 [4:05:43<06:41,  1.00it/s, loss=4.2521]
Training:  97%|█████████▋| 14820/15223 [4:05:44<06:41,  1.00it/s, loss=3.9406]
Training:  97%|█████████▋| 14821/15223 [4:05:44<06:58,  1.04s/it, loss=3.9406]
Training:  97%|█████████▋| 14821/15223 [4:05:45<06:58,  1.04s/it, loss=4.5680]
Training:  97%|█████████▋| 14822/15223 [4:05:45<06:57,  1.04s/it, loss=4.5680]
Training:  97%|█████████▋| 14822/15223 [4:05:46<06:57,  1.04s/it, loss=4.1906]
Training:  97%|█████████▋| 14823/15223 [4:05:46<07:00,  1.05s/it, loss=4.1906]
Training:  97%|█████████▋| 14823/15223 [4:05:47<07:00,  1.05s/it, loss=4.1290]
Training:  97%|█████████▋| 14824/15223 [4:05:47<06:58,  1.05s/it, loss=4.1290]
Training:  97%|█████████▋| 14824/15223 [4:05:48<06:58,  1.05s/it, loss=4.0241]
Training:  97%|█████████▋| 14825/15223 [4:05:48<06:12,  1.07it/s, loss=4.0241]
Training:  97%|█████████▋| 14825/15223 [4:05:49<06:12,  1.07it/s, loss=4.8118]
Training:  97%|█████████▋| 14826/15223 [4:05:49<06:01,  1.10it/s, loss=4.8118]
Training:  97%|█████████▋| 14826/15223 [4:05:50<06:01,  1.10it/s, loss=4.4166]
Training:  97%|█████████▋| 14827/15223 [4:05:50<06:07,  1.08it/s, loss=4.4166]
Training:  97%|█████████▋| 14827/15223 [4:05:51<06:07,  1.08it/s, loss=4.0110]
Training:  97%|█████████▋| 14828/15223 [4:05:51<05:57,  1.11it/s, loss=4.0110]
Training:  97%|█████████▋| 14828/15223 [4:05:52<05:57,  1.11it/s, loss=4.4553]
Training:  97%|█████████▋| 14829/15223 [4:05:52<06:13,  1.05it/s, loss=4.4553]
Training:  97%|█████████▋| 14829/15223 [4:05:52<06:13,  1.05it/s, loss=4.2490]
Training:  97%|█████████▋| 14830/15223 [4:05:52<05:47,  1.13it/s, loss=4.2490]
Training:  97%|█████████▋| 14830/15223 [4:05:54<05:47,  1.13it/s, loss=4.4823]
Training:  97%|█████████▋| 14831/15223 [4:05:54<06:07,  1.07it/s, loss=4.4823]
Training:  97%|█████████▋| 14831/15223 [4:05:55<06:07,  1.07it/s, loss=3.8795]
Training:  97%|█████████▋| 14832/15223 [4:05:55<06:22,  1.02it/s, loss=3.8795]
Training:  97%|█████████▋| 14832/15223 [4:05:55<06:22,  1.02it/s, loss=4.4631]
Training:  97%|█████████▋| 14833/15223 [4:05:55<05:53,  1.10it/s, loss=4.4631]
Training:  97%|█████████▋| 14833/15223 [4:05:56<05:53,  1.10it/s, loss=4.2936]
Training:  97%|█████████▋| 14834/15223 [4:05:56<05:36,  1.16it/s, loss=4.2936]
Training:  97%|█████████▋| 14834/15223 [4:05:57<05:36,  1.16it/s, loss=3.8862]
Training:  97%|█████████▋| 14835/15223 [4:05:57<05:50,  1.11it/s, loss=3.8862]
Training:  97%|█████████▋| 14835/15223 [4:05:58<05:50,  1.11it/s, loss=4.1913]
Training:  97%|█████████▋| 14836/15223 [4:05:58<05:38,  1.14it/s, loss=4.1913]
Training:  97%|█████████▋| 14836/15223 [4:05:59<05:38,  1.14it/s, loss=4.1988]
Training:  97%|█████████▋| 14837/15223 [4:05:59<06:19,  1.02it/s, loss=4.1988]
Training:  97%|█████████▋| 14837/15223 [4:06:00<06:19,  1.02it/s, loss=3.6975]
Training:  97%|█████████▋| 14838/15223 [4:06:00<06:21,  1.01it/s, loss=3.6975]
Training:  97%|█████████▋| 14838/15223 [4:06:01<06:21,  1.01it/s, loss=4.0090]
Training:  97%|█████████▋| 14839/15223 [4:06:01<06:14,  1.03it/s, loss=4.0090]
Training:  97%|█████████▋| 14839/15223 [4:06:02<06:14,  1.03it/s, loss=3.5247]
Training:  97%|█████████▋| 14840/15223 [4:06:02<05:38,  1.13it/s, loss=3.5247]
Training:  97%|█████████▋| 14840/15223 [4:06:02<05:38,  1.13it/s, loss=4.4063]
Training:  97%|█████████▋| 14841/15223 [4:06:02<05:20,  1.19it/s, loss=4.4063]
Training:  97%|█████████▋| 14841/15223 [4:06:03<05:20,  1.19it/s, loss=4.2678]
Training:  97%|█████████▋| 14842/15223 [4:06:03<05:13,  1.21it/s, loss=4.2678]
Training:  97%|█████████▋| 14842/15223 [4:06:04<05:13,  1.21it/s, loss=4.5627]
Training:  98%|█████████▊| 14843/15223 [4:06:04<05:12,  1.22it/s, loss=4.5627]
Training:  98%|█████████▊| 14843/15223 [4:06:05<05:12,  1.22it/s, loss=3.9397]
Training:  98%|█████████▊| 14844/15223 [4:06:05<05:39,  1.12it/s, loss=3.9397]
Training:  98%|█████████▊| 14844/15223 [4:06:06<05:39,  1.12it/s, loss=3.9837]
Training:  98%|█████████▊| 14845/15223 [4:06:06<05:15,  1.20it/s, loss=3.9837]
Training:  98%|█████████▊| 14845/15223 [4:06:07<05:15,  1.20it/s, loss=4.1815]
Training:  98%|█████████▊| 14846/15223 [4:06:07<05:23,  1.16it/s, loss=4.1815]
Training:  98%|█████████▊| 14846/15223 [4:06:08<05:23,  1.16it/s, loss=3.9889]
Training:  98%|█████████▊| 14847/15223 [4:06:08<05:34,  1.12it/s, loss=3.9889]
Training:  98%|█████████▊| 14847/15223 [4:06:09<05:34,  1.12it/s, loss=3.7069]
Training:  98%|█████████▊| 14848/15223 [4:06:09<05:58,  1.05it/s, loss=3.7069]
Training:  98%|█████████▊| 14848/15223 [4:06:10<05:58,  1.05it/s, loss=4.6442]
Training:  98%|█████████▊| 14849/15223 [4:06:10<05:33,  1.12it/s, loss=4.6442]
Training:  98%|█████████▊| 14849/15223 [4:06:10<05:33,  1.12it/s, loss=3.8736]
Training:  98%|█████████▊| 14850/15223 [4:06:10<05:24,  1.15it/s, loss=3.8736]
Training:  98%|█████████▊| 14850/15223 [4:06:12<05:24,  1.15it/s, loss=4.6976]
Training:  98%|█████████▊| 14851/15223 [4:06:12<05:55,  1.05it/s, loss=4.6976]
Training:  98%|█████████▊| 14851/15223 [4:06:12<05:55,  1.05it/s, loss=4.5222]
Training:  98%|█████████▊| 14852/15223 [4:06:12<05:51,  1.06it/s, loss=4.5222]
Training:  98%|█████████▊| 14852/15223 [4:06:14<05:51,  1.06it/s, loss=4.1656]
Training:  98%|█████████▊| 14853/15223 [4:06:14<06:28,  1.05s/it, loss=4.1656]
Training:  98%|█████████▊| 14853/15223 [4:06:15<06:28,  1.05s/it, loss=4.5869]
Training:  98%|█████████▊| 14854/15223 [4:06:15<06:27,  1.05s/it, loss=4.5869]
Training:  98%|█████████▊| 14854/15223 [4:06:16<06:27,  1.05s/it, loss=3.9120]
Training:  98%|█████████▊| 14855/15223 [4:06:16<06:06,  1.00it/s, loss=3.9120]
Training:  98%|█████████▊| 14855/15223 [4:06:17<06:06,  1.00it/s, loss=4.0856]
Training:  98%|█████████▊| 14856/15223 [4:06:17<05:59,  1.02it/s, loss=4.0856]
Training:  98%|█████████▊| 14856/15223 [4:06:18<05:59,  1.02it/s, loss=4.0780]
Training:  98%|█████████▊| 14857/15223 [4:06:18<05:57,  1.02it/s, loss=4.0780]
Training:  98%|█████████▊| 14857/15223 [4:06:18<05:57,  1.02it/s, loss=4.1150]
Training:  98%|█████████▊| 14858/15223 [4:06:18<05:32,  1.10it/s, loss=4.1150]
Training:  98%|█████████▊| 14858/15223 [4:06:19<05:32,  1.10it/s, loss=4.1369]
Training:  98%|█████████▊| 14859/15223 [4:06:19<05:10,  1.17it/s, loss=4.1369]
Training:  98%|█████████▊| 14859/15223 [4:06:20<05:10,  1.17it/s, loss=4.0435]
Training:  98%|█████████▊| 14860/15223 [4:06:20<05:45,  1.05it/s, loss=4.0435]
Training:  98%|█████████▊| 14860/15223 [4:06:21<05:45,  1.05it/s, loss=4.2312]
Training:  98%|█████████▊| 14861/15223 [4:06:21<06:00,  1.00it/s, loss=4.2312]
Training:  98%|█████████▊| 14861/15223 [4:06:22<06:00,  1.00it/s, loss=4.4377]
Training:  98%|█████████▊| 14862/15223 [4:06:22<05:49,  1.03it/s, loss=4.4377]
Training:  98%|█████████▊| 14862/15223 [4:06:24<05:49,  1.03it/s, loss=4.5431]
Training:  98%|█████████▊| 14863/15223 [4:06:24<06:29,  1.08s/it, loss=4.5431]
Training:  98%|█████████▊| 14863/15223 [4:06:25<06:29,  1.08s/it, loss=4.1216]
Training:  98%|█████████▊| 14864/15223 [4:06:25<06:27,  1.08s/it, loss=4.1216]
Training:  98%|█████████▊| 14864/15223 [4:06:25<06:27,  1.08s/it, loss=4.9126]
Training:  98%|█████████▊| 14865/15223 [4:06:25<05:56,  1.00it/s, loss=4.9126]
Training:  98%|█████████▊| 14865/15223 [4:06:26<05:56,  1.00it/s, loss=4.2496]
Training:  98%|█████████▊| 14866/15223 [4:06:26<05:41,  1.05it/s, loss=4.2496]
Training:  98%|█████████▊| 14866/15223 [4:06:27<05:41,  1.05it/s, loss=4.4613]
Training:  98%|█████████▊| 14867/15223 [4:06:27<05:18,  1.12it/s, loss=4.4613]
Training:  98%|█████████▊| 14867/15223 [4:06:28<05:18,  1.12it/s, loss=3.8622]
Training:  98%|█████████▊| 14868/15223 [4:06:28<06:03,  1.02s/it, loss=3.8622]
Training:  98%|█████████▊| 14868/15223 [4:06:30<06:03,  1.02s/it, loss=4.2115]
Training:  98%|█████████▊| 14869/15223 [4:06:30<06:50,  1.16s/it, loss=4.2115]
Training:  98%|█████████▊| 14869/15223 [4:06:34<06:50,  1.16s/it, loss=4.4850]
Training:  98%|█████████▊| 14870/15223 [4:06:34<11:28,  1.95s/it, loss=4.4850]
Training:  98%|█████████▊| 14870/15223 [4:06:34<11:28,  1.95s/it, loss=4.1691]
Training:  98%|█████████▊| 14871/15223 [4:06:34<09:22,  1.60s/it, loss=4.1691]
Training:  98%|█████████▊| 14871/15223 [4:06:35<09:22,  1.60s/it, loss=3.9056]
Training:  98%|█████████▊| 14872/15223 [4:06:35<08:11,  1.40s/it, loss=3.9056]
Training:  98%|█████████▊| 14872/15223 [4:06:36<08:11,  1.40s/it, loss=4.4253]
Training:  98%|█████████▊| 14873/15223 [4:06:36<07:03,  1.21s/it, loss=4.4253]
Training:  98%|█████████▊| 14873/15223 [4:06:37<07:03,  1.21s/it, loss=4.3777]
Training:  98%|█████████▊| 14874/15223 [4:06:37<06:15,  1.07s/it, loss=4.3777]
Training:  98%|█████████▊| 14874/15223 [4:06:38<06:15,  1.07s/it, loss=4.1809]
Training:  98%|█████████▊| 14875/15223 [4:06:38<05:40,  1.02it/s, loss=4.1809]
Training:  98%|█████████▊| 14875/15223 [4:06:38<05:40,  1.02it/s, loss=4.6828]
Training:  98%|█████████▊| 14876/15223 [4:06:38<05:15,  1.10it/s, loss=4.6828]
Training:  98%|█████████▊| 14876/15223 [4:06:39<05:15,  1.10it/s, loss=4.1987]
Training:  98%|█████████▊| 14877/15223 [4:06:39<04:51,  1.19it/s, loss=4.1987]
Training:  98%|█████████▊| 14877/15223 [4:06:40<04:51,  1.19it/s, loss=4.1800]
Training:  98%|█████████▊| 14878/15223 [4:06:40<05:19,  1.08it/s, loss=4.1800]
Training:  98%|█████████▊| 14878/15223 [4:06:41<05:19,  1.08it/s, loss=4.2139]
Training:  98%|█████████▊| 14879/15223 [4:06:41<05:43,  1.00it/s, loss=4.2139]
Training:  98%|█████████▊| 14879/15223 [4:06:42<05:43,  1.00it/s, loss=4.6702]
Training:  98%|█████████▊| 14880/15223 [4:06:42<05:38,  1.01it/s, loss=4.6702]
Training:  98%|█████████▊| 14880/15223 [4:06:44<05:38,  1.01it/s, loss=3.7959]
Training:  98%|█████████▊| 14881/15223 [4:06:44<06:04,  1.07s/it, loss=3.7959]
Training:  98%|█████████▊| 14881/15223 [4:06:44<06:04,  1.07s/it, loss=4.2966]
Training:  98%|█████████▊| 14882/15223 [4:06:44<05:20,  1.06it/s, loss=4.2966]
Training:  98%|█████████▊| 14882/15223 [4:06:45<05:20,  1.06it/s, loss=4.6029]
Training:  98%|█████████▊| 14883/15223 [4:06:45<05:27,  1.04it/s, loss=4.6029]
Training:  98%|█████████▊| 14883/15223 [4:06:46<05:27,  1.04it/s, loss=4.2500]
Training:  98%|█████████▊| 14884/15223 [4:06:46<05:23,  1.05it/s, loss=4.2500]
Training:  98%|█████████▊| 14884/15223 [4:06:47<05:23,  1.05it/s, loss=4.2432]
Training:  98%|█████████▊| 14885/15223 [4:06:47<05:51,  1.04s/it, loss=4.2432]
Training:  98%|█████████▊| 14885/15223 [4:06:48<05:51,  1.04s/it, loss=4.4255]
Training:  98%|█████████▊| 14886/15223 [4:06:48<05:51,  1.04s/it, loss=4.4255]
Training:  98%|█████████▊| 14886/15223 [4:06:50<05:51,  1.04s/it, loss=4.1811]
Training:  98%|█████████▊| 14887/15223 [4:06:50<06:00,  1.07s/it, loss=4.1811]
Training:  98%|█████████▊| 14887/15223 [4:06:50<06:00,  1.07s/it, loss=4.1792]
Training:  98%|█████████▊| 14888/15223 [4:06:50<05:27,  1.02it/s, loss=4.1792]
Training:  98%|█████████▊| 14888/15223 [4:06:51<05:27,  1.02it/s, loss=3.8639]
Training:  98%|█████████▊| 14889/15223 [4:06:51<05:33,  1.00it/s, loss=3.8639]
Training:  98%|█████████▊| 14889/15223 [4:06:54<05:33,  1.00it/s, loss=4.6538]
Training:  98%|█████████▊| 14890/15223 [4:06:54<07:28,  1.35s/it, loss=4.6538]
Training:  98%|█████████▊| 14890/15223 [4:06:55<07:28,  1.35s/it, loss=4.2568]
Training:  98%|█████████▊| 14891/15223 [4:06:55<07:06,  1.28s/it, loss=4.2568]
Training:  98%|█████████▊| 14891/15223 [4:06:56<07:06,  1.28s/it, loss=3.9820]
Training:  98%|█████████▊| 14892/15223 [4:06:56<06:27,  1.17s/it, loss=3.9820]
Training:  98%|█████████▊| 14892/15223 [4:06:56<06:27,  1.17s/it, loss=4.3477]
Training:  98%|█████████▊| 14893/15223 [4:06:56<05:52,  1.07s/it, loss=4.3477]
Training:  98%|█████████▊| 14893/15223 [4:06:58<05:52,  1.07s/it, loss=4.3645]
Training:  98%|█████████▊| 14894/15223 [4:06:58<06:09,  1.12s/it, loss=4.3645]
Training:  98%|█████████▊| 14894/15223 [4:06:59<06:09,  1.12s/it, loss=4.4613]
Training:  98%|█████████▊| 14895/15223 [4:06:59<05:48,  1.06s/it, loss=4.4613]
Training:  98%|█████████▊| 14895/15223 [4:07:00<05:48,  1.06s/it, loss=4.1160]
Training:  98%|█████████▊| 14896/15223 [4:07:00<05:59,  1.10s/it, loss=4.1160]
Training:  98%|█████████▊| 14896/15223 [4:07:01<05:59,  1.10s/it, loss=4.2323]
Training:  98%|█████████▊| 14897/15223 [4:07:01<05:57,  1.10s/it, loss=4.2323]
Training:  98%|█████████▊| 14897/15223 [4:07:02<05:57,  1.10s/it, loss=4.1733]
Training:  98%|█████████▊| 14898/15223 [4:07:02<06:18,  1.16s/it, loss=4.1733]
Training:  98%|█████████▊| 14898/15223 [4:07:03<06:18,  1.16s/it, loss=4.4625]
Training:  98%|█████████▊| 14899/15223 [4:07:03<05:45,  1.07s/it, loss=4.4625]
Training:  98%|█████████▊| 14899/15223 [4:07:04<05:45,  1.07s/it, loss=4.1745]
Training:  98%|█████████▊| 14900/15223 [4:07:04<05:28,  1.02s/it, loss=4.1745]
Training:  98%|█████████▊| 14900/15223 [4:07:05<05:28,  1.02s/it, loss=4.3778]
Training:  98%|█████████▊| 14901/15223 [4:07:05<04:57,  1.08it/s, loss=4.3778]
Training:  98%|█████████▊| 14901/15223 [4:07:06<04:57,  1.08it/s, loss=4.2788]
Training:  98%|█████████▊| 14902/15223 [4:07:06<04:49,  1.11it/s, loss=4.2788]
Training:  98%|█████████▊| 14902/15223 [4:07:06<04:49,  1.11it/s, loss=4.3165]
Training:  98%|█████████▊| 14903/15223 [4:07:06<04:42,  1.13it/s, loss=4.3165]
Training:  98%|█████████▊| 14903/15223 [4:07:07<04:42,  1.13it/s, loss=4.1592]
Training:  98%|█████████▊| 14904/15223 [4:07:07<05:03,  1.05it/s, loss=4.1592]
Training:  98%|█████████▊| 14904/15223 [4:07:08<05:03,  1.05it/s, loss=4.3434]
Training:  98%|█████████▊| 14905/15223 [4:07:08<04:49,  1.10it/s, loss=4.3434]
Training:  98%|█████████▊| 14905/15223 [4:07:09<04:49,  1.10it/s, loss=4.4889]
Training:  98%|█████████▊| 14906/15223 [4:07:09<05:03,  1.04it/s, loss=4.4889]
Training:  98%|█████████▊| 14906/15223 [4:07:10<05:03,  1.04it/s, loss=4.2881]
Training:  98%|█████████▊| 14907/15223 [4:07:10<04:50,  1.09it/s, loss=4.2881]
Training:  98%|█████████▊| 14907/15223 [4:07:11<04:50,  1.09it/s, loss=4.3887]
Training:  98%|█████████▊| 14908/15223 [4:07:11<05:14,  1.00it/s, loss=4.3887]
Training:  98%|█████████▊| 14908/15223 [4:07:13<05:14,  1.00it/s, loss=4.4483]
Training:  98%|█████████▊| 14909/15223 [4:07:13<05:50,  1.12s/it, loss=4.4483]
Training:  98%|█████████▊| 14909/15223 [4:07:14<05:50,  1.12s/it, loss=4.1969]
Training:  98%|█████████▊| 14910/15223 [4:07:14<05:42,  1.09s/it, loss=4.1969]
Training:  98%|█████████▊| 14910/15223 [4:07:15<05:42,  1.09s/it, loss=4.1263]
Training:  98%|█████████▊| 14911/15223 [4:07:15<05:11,  1.00it/s, loss=4.1263]
Training:  98%|█████████▊| 14911/15223 [4:07:16<05:11,  1.00it/s, loss=4.1634]
Training:  98%|█████████▊| 14912/15223 [4:07:16<05:14,  1.01s/it, loss=4.1634]
Training:  98%|█████████▊| 14912/15223 [4:07:16<05:14,  1.01s/it, loss=3.9946]
Training:  98%|█████████▊| 14913/15223 [4:07:16<04:47,  1.08it/s, loss=3.9946]
Training:  98%|█████████▊| 14913/15223 [4:07:17<04:47,  1.08it/s, loss=4.3551]
Training:  98%|█████████▊| 14914/15223 [4:07:17<04:24,  1.17it/s, loss=4.3551]
Training:  98%|█████████▊| 14914/15223 [4:07:18<04:24,  1.17it/s, loss=4.1504]
Training:  98%|█████████▊| 14915/15223 [4:07:18<04:43,  1.09it/s, loss=4.1504]
Training:  98%|█████████▊| 14915/15223 [4:07:19<04:43,  1.09it/s, loss=4.1986]
Training:  98%|█████████▊| 14916/15223 [4:07:19<04:38,  1.10it/s, loss=4.1986]
Training:  98%|█████████▊| 14916/15223 [4:07:20<04:38,  1.10it/s, loss=3.6825]
Training:  98%|█████████▊| 14917/15223 [4:07:20<04:19,  1.18it/s, loss=3.6825]
Training:  98%|█████████▊| 14917/15223 [4:07:21<04:19,  1.18it/s, loss=4.4941]
Training:  98%|█████████▊| 14918/15223 [4:07:21<04:18,  1.18it/s, loss=4.4941]
Training:  98%|█████████▊| 14918/15223 [4:07:21<04:18,  1.18it/s, loss=4.2720]
Training:  98%|█████████▊| 14919/15223 [4:07:21<04:24,  1.15it/s, loss=4.2720]
Training:  98%|█████████▊| 14919/15223 [4:07:22<04:24,  1.15it/s, loss=4.0658]
Training:  98%|█████████▊| 14920/15223 [4:07:22<04:11,  1.20it/s, loss=4.0658]
Training:  98%|█████████▊| 14920/15223 [4:07:23<04:11,  1.20it/s, loss=3.9041]
Training:  98%|█████████▊| 14921/15223 [4:07:23<04:05,  1.23it/s, loss=3.9041]
Training:  98%|█████████▊| 14921/15223 [4:07:24<04:05,  1.23it/s, loss=4.1593]
Training:  98%|█████████▊| 14922/15223 [4:07:24<04:04,  1.23it/s, loss=4.1593]
Training:  98%|█████████▊| 14922/15223 [4:07:25<04:04,  1.23it/s, loss=4.4517]
Training:  98%|█████████▊| 14923/15223 [4:07:25<03:57,  1.26it/s, loss=4.4517]
Training:  98%|█████████▊| 14923/15223 [4:07:25<03:57,  1.26it/s, loss=4.4926]
Training:  98%|█████████▊| 14924/15223 [4:07:25<04:04,  1.22it/s, loss=4.4926]
Training:  98%|█████████▊| 14924/15223 [4:07:26<04:04,  1.22it/s, loss=4.2395]
Training:  98%|█████████▊| 14925/15223 [4:07:26<04:03,  1.22it/s, loss=4.2395]
Training:  98%|█████████▊| 14925/15223 [4:07:28<04:03,  1.22it/s, loss=4.1164]
Training:  98%|█████████▊| 14926/15223 [4:07:28<05:38,  1.14s/it, loss=4.1164]
Training:  98%|█████████▊| 14926/15223 [4:07:29<05:38,  1.14s/it, loss=4.4871]
Training:  98%|█████████▊| 14927/15223 [4:07:29<04:48,  1.02it/s, loss=4.4871]
Training:  98%|█████████▊| 14927/15223 [4:07:30<04:48,  1.02it/s, loss=4.1093]
Training:  98%|█████████▊| 14928/15223 [4:07:30<05:10,  1.05s/it, loss=4.1093]
Training:  98%|█████████▊| 14928/15223 [4:07:31<05:10,  1.05s/it, loss=4.0468]
Training:  98%|█████████▊| 14929/15223 [4:07:31<04:40,  1.05it/s, loss=4.0468]
Training:  98%|█████████▊| 14929/15223 [4:07:32<04:40,  1.05it/s, loss=4.1774]
Training:  98%|█████████▊| 14930/15223 [4:07:32<05:29,  1.12s/it, loss=4.1774]
Training:  98%|█████████▊| 14930/15223 [4:07:33<05:29,  1.12s/it, loss=3.9023]
Training:  98%|█████████▊| 14931/15223 [4:07:33<04:59,  1.03s/it, loss=3.9023]
Training:  98%|█████████▊| 14931/15223 [4:07:34<04:59,  1.03s/it, loss=4.2262]
Training:  98%|█████████▊| 14932/15223 [4:07:34<04:28,  1.08it/s, loss=4.2262]
Training:  98%|█████████▊| 14932/15223 [4:07:35<04:28,  1.08it/s, loss=4.5421]
Training:  98%|█████████▊| 14933/15223 [4:07:35<04:27,  1.08it/s, loss=4.5421]
Training:  98%|█████████▊| 14933/15223 [4:07:35<04:27,  1.08it/s, loss=4.0617]
Training:  98%|█████████▊| 14934/15223 [4:07:35<04:22,  1.10it/s, loss=4.0617]
Training:  98%|█████████▊| 14934/15223 [4:07:37<04:22,  1.10it/s, loss=4.0235]
Training:  98%|█████████▊| 14935/15223 [4:07:37<04:50,  1.01s/it, loss=4.0235]
Training:  98%|█████████▊| 14935/15223 [4:07:38<04:50,  1.01s/it, loss=4.3021]
Training:  98%|█████████▊| 14936/15223 [4:07:38<04:29,  1.06it/s, loss=4.3021]
Training:  98%|█████████▊| 14936/15223 [4:07:38<04:29,  1.06it/s, loss=4.0849]
Training:  98%|█████████▊| 14937/15223 [4:07:38<04:00,  1.19it/s, loss=4.0849]
Training:  98%|█████████▊| 14937/15223 [4:07:39<04:00,  1.19it/s, loss=4.1307]
Training:  98%|█████████▊| 14938/15223 [4:07:39<03:50,  1.24it/s, loss=4.1307]
Training:  98%|█████████▊| 14938/15223 [4:07:40<03:50,  1.24it/s, loss=4.6418]
Training:  98%|█████████▊| 14939/15223 [4:07:40<03:58,  1.19it/s, loss=4.6418]
Training:  98%|█████████▊| 14939/15223 [4:07:41<03:58,  1.19it/s, loss=4.3555]
Training:  98%|█████████▊| 14940/15223 [4:07:41<03:55,  1.20it/s, loss=4.3555]
Training:  98%|█████████▊| 14940/15223 [4:07:41<03:55,  1.20it/s, loss=4.3451]
Training:  98%|█████████▊| 14941/15223 [4:07:41<04:01,  1.17it/s, loss=4.3451]
Training:  98%|█████████▊| 14941/15223 [4:07:42<04:01,  1.17it/s, loss=4.3483]
Training:  98%|█████████▊| 14942/15223 [4:07:42<03:44,  1.25it/s, loss=4.3483]
Training:  98%|█████████▊| 14942/15223 [4:07:43<03:44,  1.25it/s, loss=4.1311]
Training:  98%|█████████▊| 14943/15223 [4:07:43<03:35,  1.30it/s, loss=4.1311]
Training:  98%|█████████▊| 14943/15223 [4:07:44<03:35,  1.30it/s, loss=4.3241]
Training:  98%|█████████▊| 14944/15223 [4:07:44<03:36,  1.29it/s, loss=4.3241]
Training:  98%|█████████▊| 14944/15223 [4:07:44<03:36,  1.29it/s, loss=4.3669]
Training:  98%|█████████▊| 14945/15223 [4:07:44<03:29,  1.33it/s, loss=4.3669]
Training:  98%|█████████▊| 14945/15223 [4:07:46<03:29,  1.33it/s, loss=3.6176]
Training:  98%|█████████▊| 14946/15223 [4:07:46<04:07,  1.12it/s, loss=3.6176]
Training:  98%|█████████▊| 14946/15223 [4:07:46<04:07,  1.12it/s, loss=4.0006]
Training:  98%|█████████▊| 14947/15223 [4:07:46<04:08,  1.11it/s, loss=4.0006]
Training:  98%|█████████▊| 14947/15223 [4:07:47<04:08,  1.11it/s, loss=4.0093]
Training:  98%|█████████▊| 14948/15223 [4:07:47<03:57,  1.16it/s, loss=4.0093]
Training:  98%|█████████▊| 14948/15223 [4:07:48<03:57,  1.16it/s, loss=4.1381]
Training:  98%|█████████▊| 14949/15223 [4:07:48<03:50,  1.19it/s, loss=4.1381]
Training:  98%|█████████▊| 14949/15223 [4:07:49<03:50,  1.19it/s, loss=4.5294]
Training:  98%|█████████▊| 14950/15223 [4:07:49<03:40,  1.24it/s, loss=4.5294]
Training:  98%|█████████▊| 14950/15223 [4:07:50<03:40,  1.24it/s, loss=3.7575]
Training:  98%|█████████▊| 14951/15223 [4:07:50<03:54,  1.16it/s, loss=3.7575]
Training:  98%|█████████▊| 14951/15223 [4:07:51<03:54,  1.16it/s, loss=4.1277]
Training:  98%|█████████▊| 14952/15223 [4:07:51<04:43,  1.05s/it, loss=4.1277]
Training:  98%|█████████▊| 14952/15223 [4:07:52<04:43,  1.05s/it, loss=4.3474]
Training:  98%|█████████▊| 14953/15223 [4:07:52<04:21,  1.03it/s, loss=4.3474]
Training:  98%|█████████▊| 14953/15223 [4:07:53<04:21,  1.03it/s, loss=4.3988]
Training:  98%|█████████▊| 14954/15223 [4:07:53<04:03,  1.10it/s, loss=4.3988]
Training:  98%|█████████▊| 14954/15223 [4:07:54<04:03,  1.10it/s, loss=4.0081]
Training:  98%|█████████▊| 14955/15223 [4:07:54<03:59,  1.12it/s, loss=4.0081]
Training:  98%|█████████▊| 14955/15223 [4:07:54<03:59,  1.12it/s, loss=4.6818]
Training:  98%|█████████▊| 14956/15223 [4:07:54<03:51,  1.16it/s, loss=4.6818]
Training:  98%|█████████▊| 14956/15223 [4:07:56<03:51,  1.16it/s, loss=4.4913]
Training:  98%|█████████▊| 14957/15223 [4:07:56<04:15,  1.04it/s, loss=4.4913]
Training:  98%|█████████▊| 14957/15223 [4:07:56<04:15,  1.04it/s, loss=4.7459]
Training:  98%|█████████▊| 14958/15223 [4:07:56<04:00,  1.10it/s, loss=4.7459]
Training:  98%|█████████▊| 14958/15223 [4:07:57<04:00,  1.10it/s, loss=4.1058]
Training:  98%|█████████▊| 14959/15223 [4:07:57<04:09,  1.06it/s, loss=4.1058]
Training:  98%|█████████▊| 14959/15223 [4:07:59<04:09,  1.06it/s, loss=4.5362]
Training:  98%|█████████▊| 14960/15223 [4:07:59<04:18,  1.02it/s, loss=4.5362]
Training:  98%|█████████▊| 14960/15223 [4:08:00<04:18,  1.02it/s, loss=4.3889]
Training:  98%|█████████▊| 14961/15223 [4:08:00<04:19,  1.01it/s, loss=4.3889]
Training:  98%|█████████▊| 14961/15223 [4:08:00<04:19,  1.01it/s, loss=3.6368]
Training:  98%|█████████▊| 14962/15223 [4:08:00<04:01,  1.08it/s, loss=3.6368]
Training:  98%|█████████▊| 14962/15223 [4:08:01<04:01,  1.08it/s, loss=4.2436]
Training:  98%|█████████▊| 14963/15223 [4:08:01<04:14,  1.02it/s, loss=4.2436]
Training:  98%|█████████▊| 14963/15223 [4:08:03<04:14,  1.02it/s, loss=4.0813]
Training:  98%|█████████▊| 14964/15223 [4:08:03<04:27,  1.03s/it, loss=4.0813]
Training:  98%|█████████▊| 14964/15223 [4:08:04<04:27,  1.03s/it, loss=4.0677]
Training:  98%|█████████▊| 14965/15223 [4:08:04<04:21,  1.01s/it, loss=4.0677]
Training:  98%|█████████▊| 14965/15223 [4:08:04<04:21,  1.01s/it, loss=4.4666]
Training:  98%|█████████▊| 14966/15223 [4:08:04<04:09,  1.03it/s, loss=4.4666]
Training:  98%|█████████▊| 14966/15223 [4:08:06<04:09,  1.03it/s, loss=4.0585]
Training:  98%|█████████▊| 14967/15223 [4:08:06<04:22,  1.02s/it, loss=4.0585]
Training:  98%|█████████▊| 14967/15223 [4:08:07<04:22,  1.02s/it, loss=4.0107]
Training:  98%|█████████▊| 14968/15223 [4:08:07<04:19,  1.02s/it, loss=4.0107]
Training:  98%|█████████▊| 14968/15223 [4:08:07<04:19,  1.02s/it, loss=3.9943]
Training:  98%|█████████▊| 14969/15223 [4:08:07<04:03,  1.04it/s, loss=3.9943]
Training:  98%|█████████▊| 14969/15223 [4:08:08<04:03,  1.04it/s, loss=4.1675]
Training:  98%|█████████▊| 14970/15223 [4:08:08<04:06,  1.02it/s, loss=4.1675]
Training:  98%|█████████▊| 14970/15223 [4:08:09<04:06,  1.02it/s, loss=4.2115]
Training:  98%|█████████▊| 14971/15223 [4:08:09<04:07,  1.02it/s, loss=4.2115]
Training:  98%|█████████▊| 14971/15223 [4:08:12<04:07,  1.02it/s, loss=3.7603]
Training:  98%|█████████▊| 14972/15223 [4:08:12<06:40,  1.59s/it, loss=3.7603]
Training:  98%|█████████▊| 14972/15223 [4:08:13<06:40,  1.59s/it, loss=4.7525]
Training:  98%|█████████▊| 14973/15223 [4:08:13<05:40,  1.36s/it, loss=4.7525]
Training:  98%|█████████▊| 14973/15223 [4:08:14<05:40,  1.36s/it, loss=4.0057]
Training:  98%|█████████▊| 14974/15223 [4:08:14<04:57,  1.19s/it, loss=4.0057]
Training:  98%|█████████▊| 14974/15223 [4:08:15<04:57,  1.19s/it, loss=4.4115]
Training:  98%|█████████▊| 14975/15223 [4:08:15<05:01,  1.21s/it, loss=4.4115]
Training:  98%|█████████▊| 14975/15223 [4:08:16<05:01,  1.21s/it, loss=4.0083]
Training:  98%|█████████▊| 14976/15223 [4:08:16<04:42,  1.14s/it, loss=4.0083]
Training:  98%|█████████▊| 14976/15223 [4:08:17<04:42,  1.14s/it, loss=4.1435]
Training:  98%|█████████▊| 14977/15223 [4:08:17<04:10,  1.02s/it, loss=4.1435]
Training:  98%|█████████▊| 14977/15223 [4:08:18<04:10,  1.02s/it, loss=4.2848]
Training:  98%|█████████▊| 14978/15223 [4:08:18<04:00,  1.02it/s, loss=4.2848]
Training:  98%|█████████▊| 14978/15223 [4:08:19<04:00,  1.02it/s, loss=4.2401]
Training:  98%|█████████▊| 14979/15223 [4:08:19<03:38,  1.12it/s, loss=4.2401]
Training:  98%|█████████▊| 14979/15223 [4:08:20<03:38,  1.12it/s, loss=4.4208]
Training:  98%|█████████▊| 14980/15223 [4:08:20<03:57,  1.02it/s, loss=4.4208]
Training:  98%|█████████▊| 14980/15223 [4:08:21<03:57,  1.02it/s, loss=4.1274]
Training:  98%|█████████▊| 14981/15223 [4:08:21<03:51,  1.04it/s, loss=4.1274]
Training:  98%|█████████▊| 14981/15223 [4:08:22<03:51,  1.04it/s, loss=4.0242]
Training:  98%|█████████▊| 14982/15223 [4:08:22<03:44,  1.08it/s, loss=4.0242]
Training:  98%|█████████▊| 14982/15223 [4:08:22<03:44,  1.08it/s, loss=4.4827]
Training:  98%|█████████▊| 14983/15223 [4:08:22<03:30,  1.14it/s, loss=4.4827]
Training:  98%|█████████▊| 14983/15223 [4:08:24<03:30,  1.14it/s, loss=4.2694]
Training:  98%|█████████▊| 14984/15223 [4:08:24<03:56,  1.01it/s, loss=4.2694]
Training:  98%|█████████▊| 14984/15223 [4:08:25<03:56,  1.01it/s, loss=3.5148]
Training:  98%|█████████▊| 14985/15223 [4:08:25<05:01,  1.26s/it, loss=3.5148]
Training:  98%|█████████▊| 14985/15223 [4:08:27<05:01,  1.26s/it, loss=4.0717]
Training:  98%|█████████▊| 14986/15223 [4:08:27<04:53,  1.24s/it, loss=4.0717]
Training:  98%|█████████▊| 14986/15223 [4:08:28<04:53,  1.24s/it, loss=4.0194]
Training:  98%|█████████▊| 14987/15223 [4:08:28<04:52,  1.24s/it, loss=4.0194]
Training:  98%|█████████▊| 14987/15223 [4:08:29<04:52,  1.24s/it, loss=4.8611]
Training:  98%|█████████▊| 14988/15223 [4:08:29<04:51,  1.24s/it, loss=4.8611]
Training:  98%|█████████▊| 14988/15223 [4:08:30<04:51,  1.24s/it, loss=3.7060]
Training:  98%|█████████▊| 14989/15223 [4:08:30<04:16,  1.10s/it, loss=3.7060]
Training:  98%|█████████▊| 14989/15223 [4:08:31<04:16,  1.10s/it, loss=4.2952]
Training:  98%|█████████▊| 14990/15223 [4:08:31<04:04,  1.05s/it, loss=4.2952]
Training:  98%|█████████▊| 14990/15223 [4:08:32<04:04,  1.05s/it, loss=3.7560]
Training:  98%|█████████▊| 14991/15223 [4:08:32<04:02,  1.05s/it, loss=3.7560]
Training:  98%|█████████▊| 14991/15223 [4:08:33<04:02,  1.05s/it, loss=4.1876]
Training:  98%|█████████▊| 14992/15223 [4:08:33<03:34,  1.08it/s, loss=4.1876]
Training:  98%|█████████▊| 14992/15223 [4:08:33<03:34,  1.08it/s, loss=4.5661]
Training:  98%|█████████▊| 14993/15223 [4:08:33<03:20,  1.15it/s, loss=4.5661]
Training:  98%|█████████▊| 14993/15223 [4:08:34<03:20,  1.15it/s, loss=4.6015]
Training:  98%|█████████▊| 14994/15223 [4:08:34<03:38,  1.05it/s, loss=4.6015]
Training:  98%|█████████▊| 14994/15223 [4:08:35<03:38,  1.05it/s, loss=4.3983]
Training:  99%|█████████▊| 14995/15223 [4:08:35<03:24,  1.11it/s, loss=4.3983]
Training:  99%|█████████▊| 14995/15223 [4:08:36<03:24,  1.11it/s, loss=4.3948]
Training:  99%|█████████▊| 14996/15223 [4:08:36<03:32,  1.07it/s, loss=4.3948]
Training:  99%|█████████▊| 14996/15223 [4:08:38<03:32,  1.07it/s, loss=4.4395]
Training:  99%|█████████▊| 14997/15223 [4:08:38<03:56,  1.05s/it, loss=4.4395]
Training:  99%|█████████▊| 14997/15223 [4:08:38<03:56,  1.05s/it, loss=4.4421]
Training:  99%|█████████▊| 14998/15223 [4:08:38<03:39,  1.02it/s, loss=4.4421]
Training:  99%|█████████▊| 14998/15223 [4:08:39<03:39,  1.02it/s, loss=3.9072]
Training:  99%|█████████▊| 14999/15223 [4:08:39<03:51,  1.03s/it, loss=3.9072]
Training:  99%|█████████▊| 14999/15223 [4:08:40<03:51,  1.03s/it, loss=4.5951]
Training:  99%|█████████▊| 15000/15223 [4:08:40<03:40,  1.01it/s, loss=4.5951]
Training:  99%|█████████▊| 15000/15223 [4:08:42<03:40,  1.01it/s, loss=4.1130]
Training:  99%|█████████▊| 15001/15223 [4:08:42<04:19,  1.17s/it, loss=4.1130]
Training:  99%|█████████▊| 15001/15223 [4:08:43<04:19,  1.17s/it, loss=4.1330]
Training:  99%|█████████▊| 15002/15223 [4:08:43<04:30,  1.22s/it, loss=4.1330]
Training:  99%|█████████▊| 15002/15223 [4:08:44<04:30,  1.22s/it, loss=4.3510]
Training:  99%|█████████▊| 15003/15223 [4:08:44<04:06,  1.12s/it, loss=4.3510]
Training:  99%|█████████▊| 15003/15223 [4:08:45<04:06,  1.12s/it, loss=3.7931]
Training:  99%|█████████▊| 15004/15223 [4:08:45<03:54,  1.07s/it, loss=3.7931]
Training:  99%|█████████▊| 15004/15223 [4:08:46<03:54,  1.07s/it, loss=4.1024]
Training:  99%|█████████▊| 15005/15223 [4:08:46<03:37,  1.00it/s, loss=4.1024]
Training:  99%|█████████▊| 15005/15223 [4:08:47<03:37,  1.00it/s, loss=4.1770]
Training:  99%|█████████▊| 15006/15223 [4:08:47<03:25,  1.05it/s, loss=4.1770]
Training:  99%|█████████▊| 15006/15223 [4:08:48<03:25,  1.05it/s, loss=4.0151]
Training:  99%|█████████▊| 15007/15223 [4:08:48<03:21,  1.07it/s, loss=4.0151]
Training:  99%|█████████▊| 15007/15223 [4:08:49<03:21,  1.07it/s, loss=4.8031]
Training:  99%|█████████▊| 15008/15223 [4:08:49<03:47,  1.06s/it, loss=4.8031]
Training:  99%|█████████▊| 15008/15223 [4:08:50<03:47,  1.06s/it, loss=4.0908]
Training:  99%|█████████▊| 15009/15223 [4:08:50<03:28,  1.03it/s, loss=4.0908]
Training:  99%|█████████▊| 15009/15223 [4:08:51<03:28,  1.03it/s, loss=3.5980]
Training:  99%|█████████▊| 15010/15223 [4:08:51<03:48,  1.07s/it, loss=3.5980]
Training:  99%|█████████▊| 15010/15223 [4:08:52<03:48,  1.07s/it, loss=4.8793]
Training:  99%|█████████▊| 15011/15223 [4:08:52<03:42,  1.05s/it, loss=4.8793]
Training:  99%|█████████▊| 15011/15223 [4:08:53<03:42,  1.05s/it, loss=4.0253]
Training:  99%|█████████▊| 15012/15223 [4:08:53<03:22,  1.04it/s, loss=4.0253]
Training:  99%|█████████▊| 15012/15223 [4:08:54<03:22,  1.04it/s, loss=4.1464]
Training:  99%|█████████▊| 15013/15223 [4:08:54<03:35,  1.02s/it, loss=4.1464]
Training:  99%|█████████▊| 15013/15223 [4:08:55<03:35,  1.02s/it, loss=4.4964]
Training:  99%|█████████▊| 15014/15223 [4:08:55<03:31,  1.01s/it, loss=4.4964]
Training:  99%|█████████▊| 15014/15223 [4:08:56<03:31,  1.01s/it, loss=4.2812]
Training:  99%|█████████▊| 15015/15223 [4:08:56<03:29,  1.01s/it, loss=4.2812]
Training:  99%|█████████▊| 15015/15223 [4:08:57<03:29,  1.01s/it, loss=3.7907]
Training:  99%|█████████▊| 15016/15223 [4:08:57<03:27,  1.00s/it, loss=3.7907]
Training:  99%|█████████▊| 15016/15223 [4:08:58<03:27,  1.00s/it, loss=3.9128]
Training:  99%|█████████▊| 15017/15223 [4:08:58<03:51,  1.12s/it, loss=3.9128]
Training:  99%|█████████▊| 15017/15223 [4:08:59<03:51,  1.12s/it, loss=4.4128]
Training:  99%|█████████▊| 15018/15223 [4:08:59<03:30,  1.03s/it, loss=4.4128]
Training:  99%|█████████▊| 15018/15223 [4:09:00<03:30,  1.03s/it, loss=4.5397]
Training:  99%|█████████▊| 15019/15223 [4:09:00<03:17,  1.03it/s, loss=4.5397]
Training:  99%|█████████▊| 15019/15223 [4:09:01<03:17,  1.03it/s, loss=4.3344]
Training:  99%|█████████▊| 15020/15223 [4:09:01<03:28,  1.03s/it, loss=4.3344]
Training:  99%|█████████▊| 15020/15223 [4:09:03<03:28,  1.03s/it, loss=3.7110]
Training:  99%|█████████▊| 15021/15223 [4:09:03<03:43,  1.11s/it, loss=3.7110]
Training:  99%|█████████▊| 15021/15223 [4:09:04<03:43,  1.11s/it, loss=3.7631]
Training:  99%|█████████▊| 15022/15223 [4:09:04<03:36,  1.08s/it, loss=3.7631]
Training:  99%|█████████▊| 15022/15223 [4:09:05<03:36,  1.08s/it, loss=3.8247]
Training:  99%|█████████▊| 15023/15223 [4:09:05<03:36,  1.08s/it, loss=3.8247]
Training:  99%|█████████▊| 15023/15223 [4:09:05<03:36,  1.08s/it, loss=4.3659]
Training:  99%|█████████▊| 15024/15223 [4:09:05<03:14,  1.02it/s, loss=4.3659]
Training:  99%|█████████▊| 15024/15223 [4:09:06<03:14,  1.02it/s, loss=4.3638]
Training:  99%|█████████▊| 15025/15223 [4:09:06<03:12,  1.03it/s, loss=4.3638]
Training:  99%|█████████▊| 15025/15223 [4:09:07<03:12,  1.03it/s, loss=4.2724]
Training:  99%|█████████▊| 15026/15223 [4:09:07<02:54,  1.13it/s, loss=4.2724]
Training:  99%|█████████▊| 15026/15223 [4:09:08<02:54,  1.13it/s, loss=4.0624]
Training:  99%|█████████▊| 15027/15223 [4:09:08<03:05,  1.06it/s, loss=4.0624]
Training:  99%|█████████▊| 15027/15223 [4:09:09<03:05,  1.06it/s, loss=3.9204]
Training:  99%|█████████▊| 15028/15223 [4:09:09<02:59,  1.09it/s, loss=3.9204]
Training:  99%|█████████▊| 15028/15223 [4:09:10<02:59,  1.09it/s, loss=3.9073]
Training:  99%|█████████▊| 15029/15223 [4:09:10<02:55,  1.10it/s, loss=3.9073]
Training:  99%|█████████▊| 15029/15223 [4:09:11<02:55,  1.10it/s, loss=3.4971]
Training:  99%|█████████▊| 15030/15223 [4:09:11<02:58,  1.08it/s, loss=3.4971]
Training:  99%|█████████▊| 15030/15223 [4:09:12<02:58,  1.08it/s, loss=4.3781]
Training:  99%|█████████▊| 15031/15223 [4:09:12<03:07,  1.02it/s, loss=4.3781]
Training:  99%|█████████▊| 15031/15223 [4:09:13<03:07,  1.02it/s, loss=4.7444]
Training:  99%|█████████▊| 15032/15223 [4:09:13<03:42,  1.16s/it, loss=4.7444]
Training:  99%|█████████▊| 15032/15223 [4:09:15<03:42,  1.16s/it, loss=4.0885]
Training:  99%|█████████▉| 15033/15223 [4:09:15<04:04,  1.29s/it, loss=4.0885]
Training:  99%|█████████▉| 15033/15223 [4:09:16<04:04,  1.29s/it, loss=4.4335]
Training:  99%|█████████▉| 15034/15223 [4:09:16<03:45,  1.19s/it, loss=4.4335]
Training:  99%|█████████▉| 15034/15223 [4:09:17<03:45,  1.19s/it, loss=4.0739]
Training:  99%|█████████▉| 15035/15223 [4:09:17<03:30,  1.12s/it, loss=4.0739]
Training:  99%|█████████▉| 15035/15223 [4:09:18<03:30,  1.12s/it, loss=4.7135]
Training:  99%|█████████▉| 15036/15223 [4:09:18<03:18,  1.06s/it, loss=4.7135]
Training:  99%|█████████▉| 15036/15223 [4:09:19<03:18,  1.06s/it, loss=4.2667]
Training:  99%|█████████▉| 15037/15223 [4:09:19<03:29,  1.13s/it, loss=4.2667]
Training:  99%|█████████▉| 15037/15223 [4:09:20<03:29,  1.13s/it, loss=4.0682]
Training:  99%|█████████▉| 15038/15223 [4:09:20<03:36,  1.17s/it, loss=4.0682]
Training:  99%|█████████▉| 15038/15223 [4:09:22<03:36,  1.17s/it, loss=3.7305]
Training:  99%|█████████▉| 15039/15223 [4:09:22<03:37,  1.18s/it, loss=3.7305]
Training:  99%|█████████▉| 15039/15223 [4:09:23<03:37,  1.18s/it, loss=3.9696]
Training:  99%|█████████▉| 15040/15223 [4:09:23<03:22,  1.11s/it, loss=3.9696]
Training:  99%|█████████▉| 15040/15223 [4:09:23<03:22,  1.11s/it, loss=4.3400]
Training:  99%|█████████▉| 15041/15223 [4:09:23<03:10,  1.05s/it, loss=4.3400]
Training:  99%|█████████▉| 15041/15223 [4:09:24<03:10,  1.05s/it, loss=3.8467]
Training:  99%|█████████▉| 15042/15223 [4:09:24<03:00,  1.01it/s, loss=3.8467]
Training:  99%|█████████▉| 15042/15223 [4:09:26<03:00,  1.01it/s, loss=4.1782]
Training:  99%|█████████▉| 15043/15223 [4:09:26<03:08,  1.05s/it, loss=4.1782]
Training:  99%|█████████▉| 15043/15223 [4:09:26<03:08,  1.05s/it, loss=3.9773]
Training:  99%|█████████▉| 15044/15223 [4:09:26<03:00,  1.01s/it, loss=3.9773]
Training:  99%|█████████▉| 15044/15223 [4:09:27<03:00,  1.01s/it, loss=4.8320]
Training:  99%|█████████▉| 15045/15223 [4:09:27<02:46,  1.07it/s, loss=4.8320]
Training:  99%|█████████▉| 15045/15223 [4:09:28<02:46,  1.07it/s, loss=4.0908]
Training:  99%|█████████▉| 15046/15223 [4:09:28<02:47,  1.05it/s, loss=4.0908]
Training:  99%|█████████▉| 15046/15223 [4:09:29<02:47,  1.05it/s, loss=4.3555]
Training:  99%|█████████▉| 15047/15223 [4:09:29<02:36,  1.12it/s, loss=4.3555]
Training:  99%|█████████▉| 15047/15223 [4:09:31<02:36,  1.12it/s, loss=4.5713]
Training:  99%|█████████▉| 15048/15223 [4:09:31<03:15,  1.12s/it, loss=4.5713]
Training:  99%|█████████▉| 15048/15223 [4:09:31<03:15,  1.12s/it, loss=3.7163]
Training:  99%|█████████▉| 15049/15223 [4:09:31<03:01,  1.04s/it, loss=3.7163]
Training:  99%|█████████▉| 15049/15223 [4:09:33<03:01,  1.04s/it, loss=4.0131]
Training:  99%|█████████▉| 15050/15223 [4:09:33<03:01,  1.05s/it, loss=4.0131]
Training:  99%|█████████▉| 15050/15223 [4:09:33<03:01,  1.05s/it, loss=4.0193]
Training:  99%|█████████▉| 15051/15223 [4:09:33<02:51,  1.00it/s, loss=4.0193]
Training:  99%|█████████▉| 15051/15223 [4:09:34<02:51,  1.00it/s, loss=4.5127]
Training:  99%|█████████▉| 15052/15223 [4:09:34<02:45,  1.03it/s, loss=4.5127]
Training:  99%|█████████▉| 15052/15223 [4:09:35<02:45,  1.03it/s, loss=4.4884]
Training:  99%|█████████▉| 15053/15223 [4:09:35<02:34,  1.10it/s, loss=4.4884]
Training:  99%|█████████▉| 15053/15223 [4:09:37<02:34,  1.10it/s, loss=3.9007]
Training:  99%|█████████▉| 15054/15223 [4:09:37<03:31,  1.25s/it, loss=3.9007]
Training:  99%|█████████▉| 15054/15223 [4:09:38<03:31,  1.25s/it, loss=4.3875]
Training:  99%|█████████▉| 15055/15223 [4:09:38<03:01,  1.08s/it, loss=4.3875]
Training:  99%|█████████▉| 15055/15223 [4:09:39<03:01,  1.08s/it, loss=4.0212]
Training:  99%|█████████▉| 15056/15223 [4:09:39<02:59,  1.08s/it, loss=4.0212]
Training:  99%|█████████▉| 15056/15223 [4:09:39<02:59,  1.08s/it, loss=4.8469]
Training:  99%|█████████▉| 15057/15223 [4:09:39<02:34,  1.08it/s, loss=4.8469]
Training:  99%|█████████▉| 15057/15223 [4:09:41<02:34,  1.08it/s, loss=4.1308]
Training:  99%|█████████▉| 15058/15223 [4:09:41<02:39,  1.03it/s, loss=4.1308]
Training:  99%|█████████▉| 15058/15223 [4:09:42<02:39,  1.03it/s, loss=4.5835]
Training:  99%|█████████▉| 15059/15223 [4:09:42<03:26,  1.26s/it, loss=4.5835]
Training:  99%|█████████▉| 15059/15223 [4:09:43<03:26,  1.26s/it, loss=3.7106]
Training:  99%|█████████▉| 15060/15223 [4:09:43<03:06,  1.15s/it, loss=3.7106]
Training:  99%|█████████▉| 15060/15223 [4:09:44<03:06,  1.15s/it, loss=4.2365]
Training:  99%|█████████▉| 15061/15223 [4:09:44<02:48,  1.04s/it, loss=4.2365]
Training:  99%|█████████▉| 15061/15223 [4:09:45<02:48,  1.04s/it, loss=4.1477]
Training:  99%|█████████▉| 15062/15223 [4:09:45<02:37,  1.02it/s, loss=4.1477]
Training:  99%|█████████▉| 15062/15223 [4:09:46<02:37,  1.02it/s, loss=4.2547]
Training:  99%|█████████▉| 15063/15223 [4:09:46<02:24,  1.10it/s, loss=4.2547]
Training:  99%|█████████▉| 15063/15223 [4:09:47<02:24,  1.10it/s, loss=4.1084]
Training:  99%|█████████▉| 15064/15223 [4:09:47<02:41,  1.01s/it, loss=4.1084]
Training:  99%|█████████▉| 15064/15223 [4:09:48<02:41,  1.01s/it, loss=4.1645]
Training:  99%|█████████▉| 15065/15223 [4:09:48<02:25,  1.09it/s, loss=4.1645]
Training:  99%|█████████▉| 15065/15223 [4:09:49<02:25,  1.09it/s, loss=4.4489]
Training:  99%|█████████▉| 15066/15223 [4:09:49<02:23,  1.10it/s, loss=4.4489]
Training:  99%|█████████▉| 15066/15223 [4:09:49<02:23,  1.10it/s, loss=4.8060]
Training:  99%|█████████▉| 15067/15223 [4:09:49<02:15,  1.15it/s, loss=4.8060]
Training:  99%|█████████▉| 15067/15223 [4:09:50<02:15,  1.15it/s, loss=4.0263]
Training:  99%|█████████▉| 15068/15223 [4:09:50<02:02,  1.27it/s, loss=4.0263]
Training:  99%|█████████▉| 15068/15223 [4:09:51<02:02,  1.27it/s, loss=4.6798]
Training:  99%|█████████▉| 15069/15223 [4:09:51<01:56,  1.32it/s, loss=4.6798]
Training:  99%|█████████▉| 15069/15223 [4:09:52<01:56,  1.32it/s, loss=4.4226]
Training:  99%|█████████▉| 15070/15223 [4:09:52<02:41,  1.06s/it, loss=4.4226]
Training:  99%|█████████▉| 15070/15223 [4:09:53<02:41,  1.06s/it, loss=4.3635]
Training:  99%|█████████▉| 15071/15223 [4:09:53<02:34,  1.02s/it, loss=4.3635]
Training:  99%|█████████▉| 15071/15223 [4:09:54<02:34,  1.02s/it, loss=3.5907]
Training:  99%|█████████▉| 15072/15223 [4:09:54<02:30,  1.00it/s, loss=3.5907]
Training:  99%|█████████▉| 15072/15223 [4:09:55<02:30,  1.00it/s, loss=3.9031]
Training:  99%|█████████▉| 15073/15223 [4:09:55<02:21,  1.06it/s, loss=3.9031]
Training:  99%|█████████▉| 15073/15223 [4:09:56<02:21,  1.06it/s, loss=3.7772]
Training:  99%|█████████▉| 15074/15223 [4:09:56<02:18,  1.08it/s, loss=3.7772]
Training:  99%|█████████▉| 15074/15223 [4:09:57<02:18,  1.08it/s, loss=4.3019]
Training:  99%|█████████▉| 15075/15223 [4:09:57<02:28,  1.00s/it, loss=4.3019]
Training:  99%|█████████▉| 15075/15223 [4:09:58<02:28,  1.00s/it, loss=4.4405]
Training:  99%|█████████▉| 15076/15223 [4:09:58<02:37,  1.07s/it, loss=4.4405]
Training:  99%|█████████▉| 15076/15223 [4:09:59<02:37,  1.07s/it, loss=3.6456]
Training:  99%|█████████▉| 15077/15223 [4:09:59<02:30,  1.03s/it, loss=3.6456]
Training:  99%|█████████▉| 15077/15223 [4:10:00<02:30,  1.03s/it, loss=4.2166]
Training:  99%|█████████▉| 15078/15223 [4:10:00<02:35,  1.07s/it, loss=4.2166]
Training:  99%|█████████▉| 15078/15223 [4:10:02<02:35,  1.07s/it, loss=4.3429]
Training:  99%|█████████▉| 15079/15223 [4:10:02<02:54,  1.21s/it, loss=4.3429]
Training:  99%|█████████▉| 15079/15223 [4:10:03<02:54,  1.21s/it, loss=4.4081]
Training:  99%|█████████▉| 15080/15223 [4:10:03<02:41,  1.13s/it, loss=4.4081]
Training:  99%|█████████▉| 15080/15223 [4:10:04<02:41,  1.13s/it, loss=4.8036]
Training:  99%|█████████▉| 15081/15223 [4:10:04<02:30,  1.06s/it, loss=4.8036]
Training:  99%|█████████▉| 15081/15223 [4:10:05<02:30,  1.06s/it, loss=4.2391]
Training:  99%|█████████▉| 15082/15223 [4:10:05<02:30,  1.07s/it, loss=4.2391]
Training:  99%|█████████▉| 15082/15223 [4:10:06<02:30,  1.07s/it, loss=4.1744]
Training:  99%|█████████▉| 15083/15223 [4:10:06<02:16,  1.03it/s, loss=4.1744]
Training:  99%|█████████▉| 15083/15223 [4:10:07<02:16,  1.03it/s, loss=4.7410]
Training:  99%|█████████▉| 15084/15223 [4:10:07<02:14,  1.03it/s, loss=4.7410]
Training:  99%|█████████▉| 15084/15223 [4:10:09<02:14,  1.03it/s, loss=4.2270]
Training:  99%|█████████▉| 15085/15223 [4:10:09<02:58,  1.30s/it, loss=4.2270]
Training:  99%|█████████▉| 15085/15223 [4:10:10<02:58,  1.30s/it, loss=4.6100]
Training:  99%|█████████▉| 15086/15223 [4:10:10<02:51,  1.25s/it, loss=4.6100]
Training:  99%|█████████▉| 15086/15223 [4:10:11<02:51,  1.25s/it, loss=4.2474]
Training:  99%|█████████▉| 15087/15223 [4:10:11<02:59,  1.32s/it, loss=4.2474]
Training:  99%|█████████▉| 15087/15223 [4:10:12<02:59,  1.32s/it, loss=3.8257]
Training:  99%|█████████▉| 15088/15223 [4:10:12<02:40,  1.19s/it, loss=3.8257]
Training:  99%|█████████▉| 15088/15223 [4:10:14<02:40,  1.19s/it, loss=4.3559]
Training:  99%|█████████▉| 15089/15223 [4:10:14<02:53,  1.30s/it, loss=4.3559]
Training:  99%|█████████▉| 15089/15223 [4:10:15<02:53,  1.30s/it, loss=3.9758]
Training:  99%|█████████▉| 15090/15223 [4:10:15<02:49,  1.28s/it, loss=3.9758]
Training:  99%|█████████▉| 15090/15223 [4:10:16<02:49,  1.28s/it, loss=4.0163]
Training:  99%|█████████▉| 15091/15223 [4:10:16<02:37,  1.20s/it, loss=4.0163]
Training:  99%|█████████▉| 15091/15223 [4:10:17<02:37,  1.20s/it, loss=4.0225]
Training:  99%|█████████▉| 15092/15223 [4:10:17<02:21,  1.08s/it, loss=4.0225]
Training:  99%|█████████▉| 15092/15223 [4:10:18<02:21,  1.08s/it, loss=4.0554]
Training:  99%|█████████▉| 15093/15223 [4:10:18<02:22,  1.10s/it, loss=4.0554]
Training:  99%|█████████▉| 15093/15223 [4:10:19<02:22,  1.10s/it, loss=4.2832]
Training:  99%|█████████▉| 15094/15223 [4:10:19<02:10,  1.01s/it, loss=4.2832]
Training:  99%|█████████▉| 15094/15223 [4:10:20<02:10,  1.01s/it, loss=4.1990]
Training:  99%|█████████▉| 15095/15223 [4:10:20<02:14,  1.05s/it, loss=4.1990]
Training:  99%|█████████▉| 15095/15223 [4:10:21<02:14,  1.05s/it, loss=4.2117]
Training:  99%|█████████▉| 15096/15223 [4:10:21<02:11,  1.03s/it, loss=4.2117]
Training:  99%|█████████▉| 15096/15223 [4:10:22<02:11,  1.03s/it, loss=3.5848]
Training:  99%|█████████▉| 15097/15223 [4:10:22<02:03,  1.02it/s, loss=3.5848]
Training:  99%|█████████▉| 15097/15223 [4:10:23<02:03,  1.02it/s, loss=4.4878]
Training:  99%|█████████▉| 15098/15223 [4:10:23<01:54,  1.09it/s, loss=4.4878]
Training:  99%|█████████▉| 15098/15223 [4:10:23<01:54,  1.09it/s, loss=4.0094]
Training:  99%|█████████▉| 15099/15223 [4:10:23<01:50,  1.12it/s, loss=4.0094]
Training:  99%|█████████▉| 15099/15223 [4:10:26<01:50,  1.12it/s, loss=4.5112]
Training:  99%|█████████▉| 15100/15223 [4:10:26<02:41,  1.31s/it, loss=4.5112]
Training:  99%|█████████▉| 15100/15223 [4:10:27<02:41,  1.31s/it, loss=3.8786]
Training:  99%|█████████▉| 15101/15223 [4:10:27<02:26,  1.20s/it, loss=3.8786]
Training:  99%|█████████▉| 15101/15223 [4:10:28<02:26,  1.20s/it, loss=4.2147]
Training:  99%|█████████▉| 15102/15223 [4:10:28<02:31,  1.25s/it, loss=4.2147]
Training:  99%|█████████▉| 15102/15223 [4:10:29<02:31,  1.25s/it, loss=4.7193]
Training:  99%|█████████▉| 15103/15223 [4:10:29<02:19,  1.17s/it, loss=4.7193]
Training:  99%|█████████▉| 15103/15223 [4:10:30<02:19,  1.17s/it, loss=3.9373]
Training:  99%|█████████▉| 15104/15223 [4:10:30<02:13,  1.12s/it, loss=3.9373]
Training:  99%|█████████▉| 15104/15223 [4:10:31<02:13,  1.12s/it, loss=4.1236]
Training:  99%|█████████▉| 15105/15223 [4:10:31<02:16,  1.16s/it, loss=4.1236]
Training:  99%|█████████▉| 15105/15223 [4:10:32<02:16,  1.16s/it, loss=3.5595]
Training:  99%|█████████▉| 15106/15223 [4:10:32<02:07,  1.09s/it, loss=3.5595]
Training:  99%|█████████▉| 15106/15223 [4:10:33<02:07,  1.09s/it, loss=4.1168]
Training:  99%|█████████▉| 15107/15223 [4:10:33<02:06,  1.09s/it, loss=4.1168]
Training:  99%|█████████▉| 15107/15223 [4:10:35<02:06,  1.09s/it, loss=4.3133]
Training:  99%|█████████▉| 15108/15223 [4:10:35<02:16,  1.19s/it, loss=4.3133]
Training:  99%|█████████▉| 15108/15223 [4:10:36<02:16,  1.19s/it, loss=4.4768]
Training:  99%|█████████▉| 15109/15223 [4:10:36<02:19,  1.22s/it, loss=4.4768]
Training:  99%|█████████▉| 15109/15223 [4:10:37<02:19,  1.22s/it, loss=4.2688]
Training:  99%|█████████▉| 15110/15223 [4:10:37<02:04,  1.10s/it, loss=4.2688]
Training:  99%|█████████▉| 15110/15223 [4:10:38<02:04,  1.10s/it, loss=4.3854]
Training:  99%|█████████▉| 15111/15223 [4:10:38<01:53,  1.02s/it, loss=4.3854]
Training:  99%|█████████▉| 15111/15223 [4:10:39<01:53,  1.02s/it, loss=4.5582]
Training:  99%|█████████▉| 15112/15223 [4:10:39<02:21,  1.27s/it, loss=4.5582]
Training:  99%|█████████▉| 15112/15223 [4:10:40<02:21,  1.27s/it, loss=4.1594]
Training:  99%|█████████▉| 15113/15223 [4:10:40<01:58,  1.08s/it, loss=4.1594]
Training:  99%|█████████▉| 15113/15223 [4:10:41<01:58,  1.08s/it, loss=4.2752]
Training:  99%|█████████▉| 15114/15223 [4:10:41<02:01,  1.12s/it, loss=4.2752]
Training:  99%|█████████▉| 15114/15223 [4:10:43<02:01,  1.12s/it, loss=3.9950]
Training:  99%|█████████▉| 15115/15223 [4:10:43<02:22,  1.32s/it, loss=3.9950]
Training:  99%|█████████▉| 15115/15223 [4:10:44<02:22,  1.32s/it, loss=4.2619]
Training:  99%|█████████▉| 15116/15223 [4:10:44<02:15,  1.27s/it, loss=4.2619]
Training:  99%|█████████▉| 15116/15223 [4:10:45<02:15,  1.27s/it, loss=4.0777]
Training:  99%|█████████▉| 15117/15223 [4:10:45<02:03,  1.17s/it, loss=4.0777]
Training:  99%|█████████▉| 15117/15223 [4:10:46<02:03,  1.17s/it, loss=3.9747]
Training:  99%|█████████▉| 15118/15223 [4:10:46<01:56,  1.11s/it, loss=3.9747]
Training:  99%|█████████▉| 15118/15223 [4:10:47<01:56,  1.11s/it, loss=3.9083]
Training:  99%|█████████▉| 15119/15223 [4:10:47<01:43,  1.00it/s, loss=3.9083]
Training:  99%|█████████▉| 15119/15223 [4:10:48<01:43,  1.00it/s, loss=4.2017]
Training:  99%|█████████▉| 15120/15223 [4:10:48<01:51,  1.08s/it, loss=4.2017]
Training:  99%|█████████▉| 15120/15223 [4:10:49<01:51,  1.08s/it, loss=4.3410]
Training:  99%|█████████▉| 15121/15223 [4:10:49<01:44,  1.02s/it, loss=4.3410]
Training:  99%|█████████▉| 15121/15223 [4:10:50<01:44,  1.02s/it, loss=4.2352]
Training:  99%|█████████▉| 15122/15223 [4:10:50<01:42,  1.02s/it, loss=4.2352]
Training:  99%|█████████▉| 15122/15223 [4:10:51<01:42,  1.02s/it, loss=4.6087]
Training:  99%|█████████▉| 15123/15223 [4:10:51<01:37,  1.02it/s, loss=4.6087]
Training:  99%|█████████▉| 15123/15223 [4:10:52<01:37,  1.02it/s, loss=4.1710]
Training:  99%|█████████▉| 15124/15223 [4:10:52<01:37,  1.01it/s, loss=4.1710]
Training:  99%|█████████▉| 15124/15223 [4:10:53<01:37,  1.01it/s, loss=3.7448]
Training:  99%|█████████▉| 15125/15223 [4:10:53<01:29,  1.09it/s, loss=3.7448]
Training:  99%|█████████▉| 15125/15223 [4:10:54<01:29,  1.09it/s, loss=4.7578]
Training:  99%|█████████▉| 15126/15223 [4:10:54<01:37,  1.00s/it, loss=4.7578]
Training:  99%|█████████▉| 15126/15223 [4:10:55<01:37,  1.00s/it, loss=3.5264]
Training:  99%|█████████▉| 15127/15223 [4:10:55<01:42,  1.07s/it, loss=3.5264]
Training:  99%|█████████▉| 15127/15223 [4:10:56<01:42,  1.07s/it, loss=4.4449]
Training:  99%|█████████▉| 15128/15223 [4:10:56<01:40,  1.06s/it, loss=4.4449]
Training:  99%|█████████▉| 15128/15223 [4:10:57<01:40,  1.06s/it, loss=4.1421]
Training:  99%|█████████▉| 15129/15223 [4:10:57<01:35,  1.01s/it, loss=4.1421]
Training:  99%|█████████▉| 15129/15223 [4:10:58<01:35,  1.01s/it, loss=4.4033]
Training:  99%|█████████▉| 15130/15223 [4:10:58<01:28,  1.05it/s, loss=4.4033]
Training:  99%|█████████▉| 15130/15223 [4:10:59<01:28,  1.05it/s, loss=4.8728]
Training:  99%|█████████▉| 15131/15223 [4:10:59<01:34,  1.03s/it, loss=4.8728]
Training:  99%|█████████▉| 15131/15223 [4:11:00<01:34,  1.03s/it, loss=4.3846]
Training:  99%|█████████▉| 15132/15223 [4:11:00<01:26,  1.05it/s, loss=4.3846]
Training:  99%|█████████▉| 15132/15223 [4:11:01<01:26,  1.05it/s, loss=3.9695]
Training:  99%|█████████▉| 15133/15223 [4:11:01<01:35,  1.06s/it, loss=3.9695]
Training:  99%|█████████▉| 15133/15223 [4:11:02<01:35,  1.06s/it, loss=4.3643]
Training:  99%|█████████▉| 15134/15223 [4:11:02<01:26,  1.03it/s, loss=4.3643]
Training:  99%|█████████▉| 15134/15223 [4:11:03<01:26,  1.03it/s, loss=4.3307]
Training:  99%|█████████▉| 15135/15223 [4:11:03<01:16,  1.15it/s, loss=4.3307]
Training:  99%|█████████▉| 15135/15223 [4:11:03<01:16,  1.15it/s, loss=4.2974]
Training:  99%|█████████▉| 15136/15223 [4:11:03<01:14,  1.17it/s, loss=4.2974]
Training:  99%|█████████▉| 15136/15223 [4:11:04<01:14,  1.17it/s, loss=4.0731]
Training:  99%|█████████▉| 15137/15223 [4:11:04<01:11,  1.20it/s, loss=4.0731]
Training:  99%|█████████▉| 15137/15223 [4:11:05<01:11,  1.20it/s, loss=3.8100]
Training:  99%|█████████▉| 15138/15223 [4:11:05<01:24,  1.01it/s, loss=3.8100]
Training:  99%|█████████▉| 15138/15223 [4:11:06<01:24,  1.01it/s, loss=4.3506]
Training:  99%|█████████▉| 15139/15223 [4:11:06<01:19,  1.05it/s, loss=4.3506]
Training:  99%|█████████▉| 15139/15223 [4:11:07<01:19,  1.05it/s, loss=4.6934]
Training:  99%|█████████▉| 15140/15223 [4:11:07<01:15,  1.10it/s, loss=4.6934]
Training:  99%|█████████▉| 15140/15223 [4:11:08<01:15,  1.10it/s, loss=3.9618]
Training:  99%|█████████▉| 15141/15223 [4:11:08<01:11,  1.14it/s, loss=3.9618]
Training:  99%|█████████▉| 15141/15223 [4:11:09<01:11,  1.14it/s, loss=4.1927]
Training:  99%|█████████▉| 15142/15223 [4:11:09<01:20,  1.01it/s, loss=4.1927]
Training:  99%|█████████▉| 15142/15223 [4:11:10<01:20,  1.01it/s, loss=4.1700]
Training:  99%|█████████▉| 15143/15223 [4:11:10<01:15,  1.07it/s, loss=4.1700]
Training:  99%|█████████▉| 15143/15223 [4:11:11<01:15,  1.07it/s, loss=4.1877]
Training:  99%|█████████▉| 15144/15223 [4:11:11<01:12,  1.09it/s, loss=4.1877]
Training:  99%|█████████▉| 15144/15223 [4:11:12<01:12,  1.09it/s, loss=4.4944]
Training:  99%|█████████▉| 15145/15223 [4:11:12<01:17,  1.01it/s, loss=4.4944]
Training:  99%|█████████▉| 15145/15223 [4:11:13<01:17,  1.01it/s, loss=4.2145]
Training:  99%|█████████▉| 15146/15223 [4:11:13<01:25,  1.10s/it, loss=4.2145]
Training:  99%|█████████▉| 15146/15223 [4:11:14<01:25,  1.10s/it, loss=3.9393]
Training: 100%|█████████▉| 15147/15223 [4:11:14<01:19,  1.04s/it, loss=3.9393]
Training: 100%|█████████▉| 15147/15223 [4:11:15<01:19,  1.04s/it, loss=3.5912]
Training: 100%|█████████▉| 15148/15223 [4:11:15<01:16,  1.02s/it, loss=3.5912]
Training: 100%|█████████▉| 15148/15223 [4:11:16<01:16,  1.02s/it, loss=3.7007]
Training: 100%|█████████▉| 15149/15223 [4:11:16<01:16,  1.03s/it, loss=3.7007]
Training: 100%|█████████▉| 15149/15223 [4:11:17<01:16,  1.03s/it, loss=4.1149]
Training: 100%|█████████▉| 15150/15223 [4:11:17<01:10,  1.04it/s, loss=4.1149]
Training: 100%|█████████▉| 15150/15223 [4:11:18<01:10,  1.04it/s, loss=3.8920]
Training: 100%|█████████▉| 15151/15223 [4:11:18<01:10,  1.02it/s, loss=3.8920]
Training: 100%|█████████▉| 15151/15223 [4:11:20<01:10,  1.02it/s, loss=4.0193]
Training: 100%|█████████▉| 15152/15223 [4:11:20<01:20,  1.14s/it, loss=4.0193]
Training: 100%|█████████▉| 15152/15223 [4:11:20<01:20,  1.14s/it, loss=3.3677]
Training: 100%|█████████▉| 15153/15223 [4:11:20<01:08,  1.02it/s, loss=3.3677]
Training: 100%|█████████▉| 15153/15223 [4:11:21<01:08,  1.02it/s, loss=4.3268]
Training: 100%|█████████▉| 15154/15223 [4:11:21<01:01,  1.12it/s, loss=4.3268]
Training: 100%|█████████▉| 15154/15223 [4:11:22<01:01,  1.12it/s, loss=3.9153]
Training: 100%|█████████▉| 15155/15223 [4:11:22<00:57,  1.18it/s, loss=3.9153]
Training: 100%|█████████▉| 15155/15223 [4:11:22<00:57,  1.18it/s, loss=4.6521]
Training: 100%|█████████▉| 15156/15223 [4:11:22<00:54,  1.23it/s, loss=4.6521]
Training: 100%|█████████▉| 15156/15223 [4:11:23<00:54,  1.23it/s, loss=3.9501]
Training: 100%|█████████▉| 15157/15223 [4:11:23<00:57,  1.15it/s, loss=3.9501]
Training: 100%|█████████▉| 15157/15223 [4:11:24<00:57,  1.15it/s, loss=4.2772]
Training: 100%|█████████▉| 15158/15223 [4:11:24<00:55,  1.17it/s, loss=4.2772]
Training: 100%|█████████▉| 15158/15223 [4:11:26<00:55,  1.17it/s, loss=4.3220]
Training: 100%|█████████▉| 15159/15223 [4:11:26<01:02,  1.03it/s, loss=4.3220]
Training: 100%|█████████▉| 15159/15223 [4:11:26<01:02,  1.03it/s, loss=4.3686]
Training: 100%|█████████▉| 15160/15223 [4:11:26<00:59,  1.07it/s, loss=4.3686]
Training: 100%|█████████▉| 15160/15223 [4:11:28<00:59,  1.07it/s, loss=4.0575]
Training: 100%|█████████▉| 15161/15223 [4:11:28<01:03,  1.02s/it, loss=4.0575]
Training: 100%|█████████▉| 15161/15223 [4:11:29<01:03,  1.02s/it, loss=3.6154]
Training: 100%|█████████▉| 15162/15223 [4:11:29<01:12,  1.18s/it, loss=3.6154]
Training: 100%|█████████▉| 15162/15223 [4:11:30<01:12,  1.18s/it, loss=4.8256]
Training: 100%|█████████▉| 15163/15223 [4:11:30<01:06,  1.10s/it, loss=4.8256]
Training: 100%|█████████▉| 15163/15223 [4:11:31<01:06,  1.10s/it, loss=4.6561]
Training: 100%|█████████▉| 15164/15223 [4:11:31<01:03,  1.07s/it, loss=4.6561]
Training: 100%|█████████▉| 15164/15223 [4:11:33<01:03,  1.07s/it, loss=4.9861]
Training: 100%|█████████▉| 15165/15223 [4:11:33<01:08,  1.18s/it, loss=4.9861]
Training: 100%|█████████▉| 15165/15223 [4:11:34<01:08,  1.18s/it, loss=3.9902]
Training: 100%|█████████▉| 15166/15223 [4:11:34<01:10,  1.24s/it, loss=3.9902]
Training: 100%|█████████▉| 15166/15223 [4:11:35<01:10,  1.24s/it, loss=4.0636]
Training: 100%|█████████▉| 15167/15223 [4:11:35<01:07,  1.20s/it, loss=4.0636]
Training: 100%|█████████▉| 15167/15223 [4:11:36<01:07,  1.20s/it, loss=4.1918]
Training: 100%|█████████▉| 15168/15223 [4:11:36<01:02,  1.14s/it, loss=4.1918]
Training: 100%|█████████▉| 15168/15223 [4:11:37<01:02,  1.14s/it, loss=4.1107]
Training: 100%|█████████▉| 15169/15223 [4:11:37<00:58,  1.08s/it, loss=4.1107]
Training: 100%|█████████▉| 15169/15223 [4:11:38<00:58,  1.08s/it, loss=4.1879]
Training: 100%|█████████▉| 15170/15223 [4:11:38<00:55,  1.05s/it, loss=4.1879]
Training: 100%|█████████▉| 15170/15223 [4:11:39<00:55,  1.05s/it, loss=4.0458]
Training: 100%|█████████▉| 15171/15223 [4:11:39<00:49,  1.05it/s, loss=4.0458]
Training: 100%|█████████▉| 15171/15223 [4:11:40<00:49,  1.05it/s, loss=4.3751]
Training: 100%|█████████▉| 15172/15223 [4:11:40<00:48,  1.05it/s, loss=4.3751]
Training: 100%|█████████▉| 15172/15223 [4:11:41<00:48,  1.05it/s, loss=3.7889]
Training: 100%|█████████▉| 15173/15223 [4:11:41<00:48,  1.02it/s, loss=3.7889]
Training: 100%|█████████▉| 15173/15223 [4:11:42<00:48,  1.02it/s, loss=4.5554]
Training: 100%|█████████▉| 15174/15223 [4:11:42<00:48,  1.01it/s, loss=4.5554]
Training: 100%|█████████▉| 15174/15223 [4:11:43<00:48,  1.01it/s, loss=4.4089]
Training: 100%|█████████▉| 15175/15223 [4:11:43<00:46,  1.04it/s, loss=4.4089]
Training: 100%|█████████▉| 15175/15223 [4:11:43<00:46,  1.04it/s, loss=3.8588]
Training: 100%|█████████▉| 15176/15223 [4:11:43<00:42,  1.10it/s, loss=3.8588]
Training: 100%|█████████▉| 15176/15223 [4:11:44<00:42,  1.10it/s, loss=3.7487]
Training: 100%|█████████▉| 15177/15223 [4:11:44<00:43,  1.05it/s, loss=3.7487]
Training: 100%|█████████▉| 15177/15223 [4:11:45<00:43,  1.05it/s, loss=4.6085]
Training: 100%|█████████▉| 15178/15223 [4:11:45<00:43,  1.04it/s, loss=4.6085]
Training: 100%|█████████▉| 15178/15223 [4:11:47<00:43,  1.04it/s, loss=4.2054]
Training: 100%|█████████▉| 15179/15223 [4:11:47<00:46,  1.05s/it, loss=4.2054]
Training: 100%|█████████▉| 15179/15223 [4:11:47<00:46,  1.05s/it, loss=3.9615]
Training: 100%|█████████▉| 15180/15223 [4:11:47<00:39,  1.09it/s, loss=3.9615]
Training: 100%|█████████▉| 15180/15223 [4:11:48<00:39,  1.09it/s, loss=3.9160]
Training: 100%|█████████▉| 15181/15223 [4:11:48<00:39,  1.06it/s, loss=3.9160]
Training: 100%|█████████▉| 15181/15223 [4:11:49<00:39,  1.06it/s, loss=4.1526]
Training: 100%|█████████▉| 15182/15223 [4:11:49<00:35,  1.14it/s, loss=4.1526]
Training: 100%|█████████▉| 15182/15223 [4:11:50<00:35,  1.14it/s, loss=3.3308]
Training: 100%|█████████▉| 15183/15223 [4:11:50<00:36,  1.10it/s, loss=3.3308]
Training: 100%|█████████▉| 15183/15223 [4:11:51<00:36,  1.10it/s, loss=4.0579]
Training: 100%|█████████▉| 15184/15223 [4:11:51<00:33,  1.18it/s, loss=4.0579]
Training: 100%|█████████▉| 15184/15223 [4:11:53<00:33,  1.18it/s, loss=3.9474]
Training: 100%|█████████▉| 15185/15223 [4:11:53<00:52,  1.37s/it, loss=3.9474]
Training: 100%|█████████▉| 15185/15223 [4:11:54<00:52,  1.37s/it, loss=4.2083]
Training: 100%|█████████▉| 15186/15223 [4:11:54<00:46,  1.25s/it, loss=4.2083]
Training: 100%|█████████▉| 15186/15223 [4:11:55<00:46,  1.25s/it, loss=4.3838]
Training: 100%|█████████▉| 15187/15223 [4:11:55<00:40,  1.14s/it, loss=4.3838]
Training: 100%|█████████▉| 15187/15223 [4:11:56<00:40,  1.14s/it, loss=4.2470]
Training: 100%|█████████▉| 15188/15223 [4:11:56<00:38,  1.09s/it, loss=4.2470]
Training: 100%|█████████▉| 15188/15223 [4:11:57<00:38,  1.09s/it, loss=4.2033]
Training: 100%|█████████▉| 15189/15223 [4:11:57<00:32,  1.05it/s, loss=4.2033]
Training: 100%|█████████▉| 15189/15223 [4:11:58<00:32,  1.05it/s, loss=4.4560]
Training: 100%|█████████▉| 15190/15223 [4:11:58<00:29,  1.11it/s, loss=4.4560]
Training: 100%|█████████▉| 15190/15223 [4:11:58<00:29,  1.11it/s, loss=4.4799]
Training: 100%|█████████▉| 15191/15223 [4:11:58<00:26,  1.20it/s, loss=4.4799]
Training: 100%|█████████▉| 15191/15223 [4:12:00<00:26,  1.20it/s, loss=3.9575]
Training: 100%|█████████▉| 15192/15223 [4:12:00<00:33,  1.08s/it, loss=3.9575]
Training: 100%|█████████▉| 15192/15223 [4:12:01<00:33,  1.08s/it, loss=4.3418]
Training: 100%|█████████▉| 15193/15223 [4:12:01<00:30,  1.00s/it, loss=4.3418]
Training: 100%|█████████▉| 15193/15223 [4:12:02<00:30,  1.00s/it, loss=3.7037]
Training: 100%|█████████▉| 15194/15223 [4:12:02<00:28,  1.00it/s, loss=3.7037]
Training: 100%|█████████▉| 15194/15223 [4:12:03<00:28,  1.00it/s, loss=4.6500]
Training: 100%|█████████▉| 15195/15223 [4:12:03<00:29,  1.05s/it, loss=4.6500]
Training: 100%|█████████▉| 15195/15223 [4:12:04<00:29,  1.05s/it, loss=4.4816]
Training: 100%|█████████▉| 15196/15223 [4:12:04<00:28,  1.06s/it, loss=4.4816]
Training: 100%|█████████▉| 15196/15223 [4:12:05<00:28,  1.06s/it, loss=4.0928]
Training: 100%|█████████▉| 15197/15223 [4:12:05<00:30,  1.16s/it, loss=4.0928]
Training: 100%|█████████▉| 15197/15223 [4:12:06<00:30,  1.16s/it, loss=4.2078]
Training: 100%|█████████▉| 15198/15223 [4:12:06<00:29,  1.17s/it, loss=4.2078]
Training: 100%|█████████▉| 15198/15223 [4:12:07<00:29,  1.17s/it, loss=4.4487]
Training: 100%|█████████▉| 15199/15223 [4:12:07<00:26,  1.11s/it, loss=4.4487]
Training: 100%|█████████▉| 15199/15223 [4:12:08<00:26,  1.11s/it, loss=4.6065]
Training: 100%|█████████▉| 15200/15223 [4:12:08<00:23,  1.01s/it, loss=4.6065]
Training: 100%|█████████▉| 15200/15223 [4:12:09<00:23,  1.01s/it, loss=4.2192]
Training: 100%|█████████▉| 15201/15223 [4:12:09<00:21,  1.02it/s, loss=4.2192]
Training: 100%|█████████▉| 15201/15223 [4:12:10<00:21,  1.02it/s, loss=4.4797]
Training: 100%|█████████▉| 15202/15223 [4:12:10<00:19,  1.07it/s, loss=4.4797]
Training: 100%|█████████▉| 15202/15223 [4:12:11<00:19,  1.07it/s, loss=4.1990]
Training: 100%|█████████▉| 15203/15223 [4:12:11<00:18,  1.11it/s, loss=4.1990]
Training: 100%|█████████▉| 15203/15223 [4:12:11<00:18,  1.11it/s, loss=4.3786]
Training: 100%|█████████▉| 15204/15223 [4:12:11<00:15,  1.21it/s, loss=4.3786]
Training: 100%|█████████▉| 15204/15223 [4:12:12<00:15,  1.21it/s, loss=4.2681]
Training: 100%|█████████▉| 15205/15223 [4:12:12<00:15,  1.15it/s, loss=4.2681]
Training: 100%|█████████▉| 15205/15223 [4:12:13<00:15,  1.15it/s, loss=4.0222]
Training: 100%|█████████▉| 15206/15223 [4:12:13<00:15,  1.12it/s, loss=4.0222]
Training: 100%|█████████▉| 15206/15223 [4:12:15<00:15,  1.12it/s, loss=4.4673]
Training: 100%|█████████▉| 15207/15223 [4:12:15<00:17,  1.12s/it, loss=4.4673]
Training: 100%|█████████▉| 15207/15223 [4:12:16<00:17,  1.12s/it, loss=3.9851]
Training: 100%|█████████▉| 15208/15223 [4:12:16<00:15,  1.01s/it, loss=3.9851]
Training: 100%|█████████▉| 15208/15223 [4:12:16<00:15,  1.01s/it, loss=4.2385]
Training: 100%|█████████▉| 15209/15223 [4:12:16<00:12,  1.09it/s, loss=4.2385]
Training: 100%|█████████▉| 15209/15223 [4:12:17<00:12,  1.09it/s, loss=4.5484]
Training: 100%|█████████▉| 15210/15223 [4:12:17<00:11,  1.09it/s, loss=4.5484]
Training: 100%|█████████▉| 15210/15223 [4:12:19<00:11,  1.09it/s, loss=3.3743]
Training: 100%|█████████▉| 15211/15223 [4:12:19<00:12,  1.05s/it, loss=3.3743]
Training: 100%|█████████▉| 15211/15223 [4:12:20<00:12,  1.05s/it, loss=4.3257]
Training: 100%|█████████▉| 15212/15223 [4:12:20<00:10,  1.00it/s, loss=4.3257]
Training: 100%|█████████▉| 15212/15223 [4:12:22<00:10,  1.00it/s, loss=5.1305]
Training: 100%|█████████▉| 15213/15223 [4:12:22<00:13,  1.35s/it, loss=5.1305]
Training: 100%|█████████▉| 15213/15223 [4:12:24<00:13,  1.35s/it, loss=4.6496]
Training: 100%|█████████▉| 15214/15223 [4:12:24<00:13,  1.52s/it, loss=4.6496]
Training: 100%|█████████▉| 15214/15223 [4:12:25<00:13,  1.52s/it, loss=4.6123]
Training: 100%|█████████▉| 15215/15223 [4:12:25<00:11,  1.48s/it, loss=4.6123]
Training: 100%|█████████▉| 15215/15223 [4:12:26<00:11,  1.48s/it, loss=4.2961]
Training: 100%|█████████▉| 15216/15223 [4:12:26<00:08,  1.23s/it, loss=4.2961]
Training: 100%|█████████▉| 15216/15223 [4:12:27<00:08,  1.23s/it, loss=4.5234]
Training: 100%|█████████▉| 15217/15223 [4:12:27<00:06,  1.12s/it, loss=4.5234]
Training: 100%|█████████▉| 15217/15223 [4:12:28<00:06,  1.12s/it, loss=4.2557]
Training: 100%|█████████▉| 15218/15223 [4:12:28<00:05,  1.09s/it, loss=4.2557]
Training: 100%|█████████▉| 15218/15223 [4:12:29<00:05,  1.09s/it, loss=4.1351]
Training: 100%|█████████▉| 15219/15223 [4:12:29<00:04,  1.09s/it, loss=4.1351]
Training: 100%|█████████▉| 15219/15223 [4:12:29<00:04,  1.09s/it, loss=4.7363]
Training: 100%|█████████▉| 15220/15223 [4:12:29<00:02,  1.06it/s, loss=4.7363]
Training: 100%|█████████▉| 15220/15223 [4:12:31<00:02,  1.06it/s, loss=4.5433]
Training: 100%|█████████▉| 15221/15223 [4:12:31<00:02,  1.07s/it, loss=4.5433]
Training: 100%|█████████▉| 15221/15223 [4:12:32<00:02,  1.07s/it, loss=3.8653]
Training: 100%|█████████▉| 15222/15223 [4:12:32<00:00,  1.00it/s, loss=3.8653]
Training: 100%|█████████▉| 15222/15223 [4:12:32<00:00,  1.00it/s, loss=3.9777]
Training: 100%|██████████| 15223/15223 [4:12:32<00:00,  1.23it/s, loss=3.9777]
Training: 100%|██████████| 15223/15223 [4:12:32<00:00,  1.00it/s, loss=3.9777]

Evaluating:   0%|          | 0/2901 [00:00<?, ?it/s]
Evaluating:   0%|          | 1/2901 [00:01<56:05,  1.16s/it]
Evaluating:   0%|          | 2/2901 [00:02<53:59,  1.12s/it]
Evaluating:   0%|          | 3/2901 [00:03<1:00:32,  1.25s/it]
Evaluating:   0%|          | 4/2901 [00:04<59:06,  1.22s/it]  
Evaluating:   0%|          | 5/2901 [00:06<58:48,  1.22s/it]
Evaluating:   0%|          | 6/2901 [00:06<49:20,  1.02s/it]
Evaluating:   0%|          | 7/2901 [00:06<35:35,  1.36it/s]
Evaluating:   0%|          | 8/2901 [00:07<32:54,  1.46it/s]
Evaluating:   0%|          | 9/2901 [00:08<31:31,  1.53it/s]
Evaluating:   0%|          | 10/2901 [00:09<37:20,  1.29it/s]
Evaluating:   0%|          | 11/2901 [00:10<40:02,  1.20it/s]
Evaluating:   0%|          | 12/2901 [00:10<31:08,  1.55it/s]
Evaluating:   0%|          | 13/2901 [00:10<24:26,  1.97it/s]
Evaluating:   0%|          | 14/2901 [00:10<22:35,  2.13it/s]
Evaluating:   1%|          | 15/2901 [00:11<22:53,  2.10it/s]
Evaluating:   1%|          | 16/2901 [00:11<23:17,  2.07it/s]
Evaluating:   1%|          | 17/2901 [00:12<21:29,  2.24it/s]
Evaluating:   1%|          | 18/2901 [00:12<19:32,  2.46it/s]
Evaluating:   1%|          | 19/2901 [00:12<18:39,  2.57it/s]
Evaluating:   1%|          | 20/2901 [00:13<19:16,  2.49it/s]
Evaluating:   1%|          | 21/2901 [00:13<16:22,  2.93it/s]
Evaluating:   1%|          | 22/2901 [00:13<16:51,  2.85it/s]
Evaluating:   1%|          | 23/2901 [00:14<21:20,  2.25it/s]
Evaluating:   1%|          | 24/2901 [00:15<22:29,  2.13it/s]
Evaluating:   1%|          | 25/2901 [00:15<21:58,  2.18it/s]
Evaluating:   1%|          | 26/2901 [00:15<21:16,  2.25it/s]
Evaluating:   1%|          | 27/2901 [00:16<24:31,  1.95it/s]
Evaluating:   1%|          | 28/2901 [00:16<20:45,  2.31it/s]
Evaluating:   1%|          | 29/2901 [00:17<18:22,  2.61it/s]
Evaluating:   1%|          | 30/2901 [00:17<18:03,  2.65it/s]
Evaluating:   1%|          | 31/2901 [00:17<15:11,  3.15it/s]
Evaluating:   1%|          | 32/2901 [00:21<1:09:02,  1.44s/it]
Evaluating:   1%|          | 33/2901 [00:23<1:12:07,  1.51s/it]
Evaluating:   1%|          | 34/2901 [00:25<1:22:36,  1.73s/it]
Evaluating:   1%|          | 35/2901 [00:26<1:17:49,  1.63s/it]
Evaluating:   1%|          | 36/2901 [00:27<1:01:34,  1.29s/it]
Evaluating:   1%|▏         | 37/2901 [00:27<50:01,  1.05s/it]  
Evaluating:   1%|▏         | 38/2901 [00:28<40:54,  1.17it/s]
Evaluating:   1%|▏         | 39/2901 [00:28<33:32,  1.42it/s]
Evaluating:   1%|▏         | 40/2901 [00:31<1:00:01,  1.26s/it]
Evaluating:   1%|▏         | 41/2901 [00:32<1:05:35,  1.38s/it]
Evaluating:   1%|▏         | 42/2901 [00:33<49:40,  1.04s/it]  
Evaluating:   1%|▏         | 43/2901 [00:33<42:25,  1.12it/s]
Evaluating:   2%|▏         | 44/2901 [00:34<40:06,  1.19it/s]
Evaluating:   2%|▏         | 45/2901 [00:34<30:29,  1.56it/s]
Evaluating:   2%|▏         | 46/2901 [00:34<25:34,  1.86it/s]
Evaluating:   2%|▏         | 47/2901 [00:35<22:49,  2.08it/s]
Evaluating:   2%|▏         | 48/2901 [00:35<20:40,  2.30it/s]
Evaluating:   2%|▏         | 49/2901 [00:35<20:04,  2.37it/s]
Evaluating:   2%|▏         | 50/2901 [00:36<20:47,  2.29it/s]
Evaluating:   2%|▏         | 51/2901 [00:36<22:00,  2.16it/s]
Evaluating:   2%|▏         | 52/2901 [00:37<22:33,  2.10it/s]
Evaluating:   2%|▏         | 53/2901 [00:37<21:16,  2.23it/s]
Evaluating:   2%|▏         | 54/2901 [00:38<23:03,  2.06it/s]
Evaluating:   2%|▏         | 55/2901 [00:38<19:39,  2.41it/s]
Evaluating:   2%|▏         | 56/2901 [00:39<23:03,  2.06it/s]
Evaluating:   2%|▏         | 57/2901 [00:39<22:39,  2.09it/s]
Evaluating:   2%|▏         | 58/2901 [00:42<51:05,  1.08s/it]
Evaluating:   2%|▏         | 59/2901 [00:43<54:57,  1.16s/it]
Evaluating:   2%|▏         | 60/2901 [00:43<42:49,  1.11it/s]
Evaluating:   2%|▏         | 61/2901 [00:44<33:36,  1.41it/s]
Evaluating:   2%|▏         | 62/2901 [00:44<29:13,  1.62it/s]
Evaluating:   2%|▏         | 63/2901 [00:44<25:52,  1.83it/s]
Evaluating:   2%|▏         | 64/2901 [00:45<23:01,  2.05it/s]
Evaluating:   2%|▏         | 65/2901 [00:45<20:07,  2.35it/s]
Evaluating:   2%|▏         | 66/2901 [00:46<19:58,  2.37it/s]
Evaluating:   2%|▏         | 67/2901 [00:46<24:53,  1.90it/s]
Evaluating:   2%|▏         | 68/2901 [00:47<23:26,  2.01it/s]
Evaluating:   2%|▏         | 69/2901 [00:48<29:01,  1.63it/s]
Evaluating:   2%|▏         | 70/2901 [00:48<27:35,  1.71it/s]
Evaluating:   2%|▏         | 71/2901 [00:49<26:49,  1.76it/s]
Evaluating:   2%|▏         | 72/2901 [00:49<22:26,  2.10it/s]
Evaluating:   3%|▎         | 73/2901 [00:50<25:24,  1.85it/s]
Evaluating:   3%|▎         | 74/2901 [00:50<24:46,  1.90it/s]
Evaluating:   3%|▎         | 75/2901 [00:51<27:16,  1.73it/s]
Evaluating:   3%|▎         | 76/2901 [00:51<23:01,  2.05it/s]
Evaluating:   3%|▎         | 77/2901 [00:51<22:17,  2.11it/s]
Evaluating:   3%|▎         | 78/2901 [00:52<22:34,  2.08it/s]
Evaluating:   3%|▎         | 79/2901 [00:52<20:15,  2.32it/s]
Evaluating:   3%|▎         | 80/2901 [00:54<33:48,  1.39it/s]
Evaluating:   3%|▎         | 81/2901 [00:54<29:25,  1.60it/s]
Evaluating:   3%|▎         | 82/2901 [00:55<27:05,  1.73it/s]
Evaluating:   3%|▎         | 83/2901 [00:55<27:23,  1.71it/s]
Evaluating:   3%|▎         | 84/2901 [00:56<25:49,  1.82it/s]
Evaluating:   3%|▎         | 85/2901 [00:56<24:15,  1.94it/s]
Evaluating:   3%|▎         | 86/2901 [00:57<23:23,  2.01it/s]
Evaluating:   3%|▎         | 87/2901 [00:57<21:50,  2.15it/s]
Evaluating:   3%|▎         | 88/2901 [00:58<24:55,  1.88it/s]
Evaluating:   3%|▎         | 89/2901 [00:58<25:38,  1.83it/s]
Evaluating:   3%|▎         | 90/2901 [00:59<26:09,  1.79it/s]
Evaluating:   3%|▎         | 91/2901 [00:59<23:58,  1.95it/s]
Evaluating:   3%|▎         | 92/2901 [01:00<23:35,  1.98it/s]
Evaluating:   3%|▎         | 93/2901 [01:00<23:15,  2.01it/s]
Evaluating:   3%|▎         | 94/2901 [01:00<19:57,  2.34it/s]
Evaluating:   3%|▎         | 95/2901 [01:01<21:50,  2.14it/s]
Evaluating:   3%|▎         | 96/2901 [01:01<20:05,  2.33it/s]
Evaluating:   3%|▎         | 97/2901 [01:02<19:11,  2.43it/s]
Evaluating:   3%|▎         | 98/2901 [01:02<20:31,  2.28it/s]
Evaluating:   3%|▎         | 99/2901 [01:03<19:55,  2.34it/s]
Evaluating:   3%|▎         | 100/2901 [01:03<24:15,  1.93it/s]
Evaluating:   3%|▎         | 101/2901 [01:04<21:16,  2.19it/s]
Evaluating:   4%|▎         | 102/2901 [01:05<27:34,  1.69it/s]
Evaluating:   4%|▎         | 103/2901 [01:05<28:54,  1.61it/s]
Evaluating:   4%|▎         | 104/2901 [01:06<26:52,  1.73it/s]
Evaluating:   4%|▎         | 105/2901 [01:06<26:34,  1.75it/s]
Evaluating:   4%|▎         | 106/2901 [01:07<24:05,  1.93it/s]
Evaluating:   4%|▎         | 107/2901 [01:07<22:29,  2.07it/s]
Evaluating:   4%|▎         | 108/2901 [01:08<27:42,  1.68it/s]
Evaluating:   4%|▍         | 109/2901 [01:09<31:10,  1.49it/s]
Evaluating:   4%|▍         | 110/2901 [01:09<30:49,  1.51it/s]
Evaluating:   4%|▍         | 111/2901 [01:10<26:52,  1.73it/s]
Evaluating:   4%|▍         | 112/2901 [01:10<24:28,  1.90it/s]
Evaluating:   4%|▍         | 113/2901 [01:11<23:37,  1.97it/s]
Evaluating:   4%|▍         | 114/2901 [01:11<28:03,  1.66it/s]
Evaluating:   4%|▍         | 115/2901 [01:12<26:50,  1.73it/s]
Evaluating:   4%|▍         | 116/2901 [01:13<26:37,  1.74it/s]
Evaluating:   4%|▍         | 117/2901 [01:13<24:58,  1.86it/s]
Evaluating:   4%|▍         | 118/2901 [01:13<24:05,  1.93it/s]
Evaluating:   4%|▍         | 119/2901 [01:15<31:50,  1.46it/s]
Evaluating:   4%|▍         | 120/2901 [01:15<28:43,  1.61it/s]
Evaluating:   4%|▍         | 121/2901 [01:16<26:53,  1.72it/s]
Evaluating:   4%|▍         | 122/2901 [01:16<25:31,  1.82it/s]
Evaluating:   4%|▍         | 123/2901 [01:17<35:31,  1.30it/s]
Evaluating:   4%|▍         | 124/2901 [01:18<34:06,  1.36it/s]
Evaluating:   4%|▍         | 125/2901 [01:18<30:48,  1.50it/s]
Evaluating:   4%|▍         | 126/2901 [01:19<24:54,  1.86it/s]
Evaluating:   4%|▍         | 127/2901 [01:20<29:23,  1.57it/s]
Evaluating:   4%|▍         | 128/2901 [01:20<28:24,  1.63it/s]
Evaluating:   4%|▍         | 129/2901 [01:21<29:58,  1.54it/s]
Evaluating:   4%|▍         | 130/2901 [01:21<29:43,  1.55it/s]
Evaluating:   5%|▍         | 131/2901 [01:25<1:13:33,  1.59s/it]
Evaluating:   5%|▍         | 132/2901 [01:26<56:48,  1.23s/it]  
Evaluating:   5%|▍         | 133/2901 [01:26<47:53,  1.04s/it]
Evaluating:   5%|▍         | 134/2901 [01:26<36:53,  1.25it/s]
Evaluating:   5%|▍         | 135/2901 [01:27<31:23,  1.47it/s]
Evaluating:   5%|▍         | 136/2901 [01:27<25:19,  1.82it/s]
Evaluating:   5%|▍         | 137/2901 [01:27<20:15,  2.27it/s]
Evaluating:   5%|▍         | 138/2901 [01:28<21:12,  2.17it/s]
Evaluating:   5%|▍         | 139/2901 [01:29<31:38,  1.45it/s]
Evaluating:   5%|▍         | 140/2901 [01:30<39:59,  1.15it/s]
Evaluating:   5%|▍         | 141/2901 [01:32<45:40,  1.01it/s]
Evaluating:   5%|▍         | 142/2901 [01:33<51:04,  1.11s/it]
Evaluating:   5%|▍         | 143/2901 [01:34<52:10,  1.13s/it]
Evaluating:   5%|▍         | 144/2901 [01:35<51:12,  1.11s/it]
Evaluating:   5%|▍         | 145/2901 [01:35<38:32,  1.19it/s]
Evaluating:   5%|▌         | 146/2901 [01:36<29:44,  1.54it/s]
Evaluating:   5%|▌         | 147/2901 [01:36<24:45,  1.85it/s]
Evaluating:   5%|▌         | 148/2901 [01:37<26:26,  1.74it/s]
Evaluating:   5%|▌         | 149/2901 [01:37<27:31,  1.67it/s]
Evaluating:   5%|▌         | 150/2901 [01:38<35:08,  1.30it/s]
Evaluating:   5%|▌         | 151/2901 [01:39<35:31,  1.29it/s]
Evaluating:   5%|▌         | 152/2901 [01:40<33:54,  1.35it/s]
Evaluating:   5%|▌         | 153/2901 [01:40<27:28,  1.67it/s]
Evaluating:   5%|▌         | 154/2901 [01:41<24:37,  1.86it/s]
Evaluating:   5%|▌         | 155/2901 [01:41<22:21,  2.05it/s]
Evaluating:   5%|▌         | 156/2901 [01:41<21:04,  2.17it/s]
Evaluating:   5%|▌         | 157/2901 [01:42<20:02,  2.28it/s]
Evaluating:   5%|▌         | 158/2901 [01:43<26:15,  1.74it/s]
Evaluating:   5%|▌         | 159/2901 [01:43<29:58,  1.52it/s]
Evaluating:   6%|▌         | 160/2901 [01:45<35:55,  1.27it/s]
Evaluating:   6%|▌         | 161/2901 [01:45<30:02,  1.52it/s]
Evaluating:   6%|▌         | 162/2901 [01:45<26:31,  1.72it/s]
Evaluating:   6%|▌         | 163/2901 [01:46<23:22,  1.95it/s]
Evaluating:   6%|▌         | 164/2901 [01:46<24:07,  1.89it/s]
Evaluating:   6%|▌         | 165/2901 [01:47<22:47,  2.00it/s]
Evaluating:   6%|▌         | 166/2901 [01:47<23:25,  1.95it/s]
Evaluating:   6%|▌         | 167/2901 [01:47<19:36,  2.32it/s]
Evaluating:   6%|▌         | 168/2901 [01:48<17:30,  2.60it/s]
Evaluating:   6%|▌         | 169/2901 [01:50<43:52,  1.04it/s]
Evaluating:   6%|▌         | 170/2901 [01:51<38:19,  1.19it/s]
Evaluating:   6%|▌         | 171/2901 [01:52<48:42,  1.07s/it]
Evaluating:   6%|▌         | 172/2901 [01:53<49:27,  1.09s/it]
Evaluating:   6%|▌         | 173/2901 [01:54<41:15,  1.10it/s]
Evaluating:   6%|▌         | 174/2901 [01:55<42:16,  1.08it/s]
Evaluating:   6%|▌         | 175/2901 [01:55<38:02,  1.19it/s]
Evaluating:   6%|▌         | 176/2901 [01:56<31:43,  1.43it/s]
Evaluating:   6%|▌         | 177/2901 [01:56<27:07,  1.67it/s]
Evaluating:   6%|▌         | 178/2901 [01:56<21:58,  2.07it/s]
Evaluating:   6%|▌         | 179/2901 [01:59<53:31,  1.18s/it]
Evaluating:   6%|▌         | 180/2901 [02:00<52:11,  1.15s/it]
Evaluating:   6%|▌         | 181/2901 [02:01<41:57,  1.08it/s]
Evaluating:   6%|▋         | 182/2901 [02:01<34:50,  1.30it/s]
Evaluating:   6%|▋         | 183/2901 [02:02<36:12,  1.25it/s]
Evaluating:   6%|▋         | 184/2901 [02:03<36:28,  1.24it/s]
Evaluating:   6%|▋         | 185/2901 [02:04<40:42,  1.11it/s]
Evaluating:   6%|▋         | 186/2901 [02:05<39:37,  1.14it/s]
Evaluating:   6%|▋         | 187/2901 [02:05<31:31,  1.43it/s]
Evaluating:   6%|▋         | 188/2901 [02:05<24:37,  1.84it/s]
Evaluating:   7%|▋         | 189/2901 [02:05<20:15,  2.23it/s]
Evaluating:   7%|▋         | 190/2901 [02:06<20:02,  2.25it/s]
Evaluating:   7%|▋         | 191/2901 [02:06<17:00,  2.66it/s]
Evaluating:   7%|▋         | 192/2901 [02:06<18:28,  2.44it/s]
Evaluating:   7%|▋         | 193/2901 [02:08<27:27,  1.64it/s]
Evaluating:   7%|▋         | 194/2901 [02:08<21:56,  2.06it/s]
Evaluating:   7%|▋         | 195/2901 [02:08<22:04,  2.04it/s]
Evaluating:   7%|▋         | 196/2901 [02:09<22:01,  2.05it/s]
Evaluating:   7%|▋         | 197/2901 [02:09<22:36,  1.99it/s]
Evaluating:   7%|▋         | 198/2901 [02:10<24:38,  1.83it/s]
Evaluating:   7%|▋         | 199/2901 [02:10<21:43,  2.07it/s]
Evaluating:   7%|▋         | 200/2901 [02:11<27:31,  1.64it/s]
Evaluating:   7%|▋         | 201/2901 [02:12<25:02,  1.80it/s]
Evaluating:   7%|▋         | 202/2901 [02:13<30:19,  1.48it/s]
Evaluating:   7%|▋         | 203/2901 [02:13<33:04,  1.36it/s]
Evaluating:   7%|▋         | 204/2901 [02:18<1:18:19,  1.74s/it]
Evaluating:   7%|▋         | 205/2901 [02:18<1:04:50,  1.44s/it]
Evaluating:   7%|▋         | 206/2901 [02:19<48:31,  1.08s/it]  
Evaluating:   7%|▋         | 207/2901 [02:19<37:55,  1.18it/s]
Evaluating:   7%|▋         | 208/2901 [02:19<31:39,  1.42it/s]
Evaluating:   7%|▋         | 209/2901 [02:20<26:23,  1.70it/s]
Evaluating:   7%|▋         | 210/2901 [02:20<29:50,  1.50it/s]
Evaluating:   7%|▋         | 211/2901 [02:21<27:18,  1.64it/s]
Evaluating:   7%|▋         | 212/2901 [02:21<23:43,  1.89it/s]
Evaluating:   7%|▋         | 213/2901 [02:22<21:57,  2.04it/s]
Evaluating:   7%|▋         | 214/2901 [02:23<28:45,  1.56it/s]
Evaluating:   7%|▋         | 215/2901 [02:23<23:44,  1.89it/s]
Evaluating:   7%|▋         | 216/2901 [02:23<20:35,  2.17it/s]
Evaluating:   7%|▋         | 217/2901 [02:24<20:26,  2.19it/s]
Evaluating:   8%|▊         | 218/2901 [02:25<28:12,  1.59it/s]
Evaluating:   8%|▊         | 219/2901 [02:26<34:41,  1.29it/s]
Evaluating:   8%|▊         | 220/2901 [02:26<31:36,  1.41it/s]
Evaluating:   8%|▊         | 221/2901 [02:27<27:52,  1.60it/s]
Evaluating:   8%|▊         | 222/2901 [02:28<33:55,  1.32it/s]
Evaluating:   8%|▊         | 223/2901 [02:29<33:36,  1.33it/s]
Evaluating:   8%|▊         | 224/2901 [02:29<30:27,  1.46it/s]
Evaluating:   8%|▊         | 225/2901 [02:30<28:22,  1.57it/s]
Evaluating:   8%|▊         | 226/2901 [02:30<29:16,  1.52it/s]
Evaluating:   8%|▊         | 227/2901 [02:31<33:45,  1.32it/s]
Evaluating:   8%|▊         | 228/2901 [02:32<27:50,  1.60it/s]
Evaluating:   8%|▊         | 229/2901 [02:32<23:09,  1.92it/s]
Evaluating:   8%|▊         | 230/2901 [02:33<35:04,  1.27it/s]
Evaluating:   8%|▊         | 231/2901 [02:34<32:57,  1.35it/s]
Evaluating:   8%|▊         | 232/2901 [02:34<28:58,  1.54it/s]
Evaluating:   8%|▊         | 233/2901 [02:35<30:04,  1.48it/s]
Evaluating:   8%|▊         | 234/2901 [02:35<26:37,  1.67it/s]
Evaluating:   8%|▊         | 235/2901 [02:36<30:22,  1.46it/s]
Evaluating:   8%|▊         | 236/2901 [02:37<30:23,  1.46it/s]
Evaluating:   8%|▊         | 237/2901 [02:38<28:49,  1.54it/s]
Evaluating:   8%|▊         | 238/2901 [02:38<23:15,  1.91it/s]
Evaluating:   8%|▊         | 239/2901 [02:38<20:14,  2.19it/s]
Evaluating:   8%|▊         | 240/2901 [02:39<21:53,  2.03it/s]
Evaluating:   8%|▊         | 241/2901 [02:39<22:32,  1.97it/s]
Evaluating:   8%|▊         | 242/2901 [02:40<22:09,  2.00it/s]
Evaluating:   8%|▊         | 243/2901 [02:40<25:04,  1.77it/s]
Evaluating:   8%|▊         | 244/2901 [02:41<24:46,  1.79it/s]
Evaluating:   8%|▊         | 245/2901 [02:41<23:17,  1.90it/s]
Evaluating:   8%|▊         | 246/2901 [02:42<21:49,  2.03it/s]
Evaluating:   9%|▊         | 247/2901 [02:43<24:29,  1.81it/s]
Evaluating:   9%|▊         | 248/2901 [02:43<24:54,  1.78it/s]
Evaluating:   9%|▊         | 249/2901 [02:44<26:50,  1.65it/s]
Evaluating:   9%|▊         | 250/2901 [02:44<21:37,  2.04it/s]
Evaluating:   9%|▊         | 251/2901 [02:45<21:00,  2.10it/s]
Evaluating:   9%|▊         | 252/2901 [02:45<18:54,  2.34it/s]
Evaluating:   9%|▊         | 253/2901 [02:45<18:43,  2.36it/s]
Evaluating:   9%|▉         | 254/2901 [02:46<18:08,  2.43it/s]
Evaluating:   9%|▉         | 255/2901 [02:46<21:48,  2.02it/s]
Evaluating:   9%|▉         | 256/2901 [02:47<19:03,  2.31it/s]
Evaluating:   9%|▉         | 257/2901 [02:49<39:42,  1.11it/s]
Evaluating:   9%|▉         | 258/2901 [02:49<34:55,  1.26it/s]
Evaluating:   9%|▉         | 259/2901 [02:50<31:33,  1.39it/s]
Evaluating:   9%|▉         | 260/2901 [02:50<31:30,  1.40it/s]
Evaluating:   9%|▉         | 261/2901 [02:51<31:15,  1.41it/s]
Evaluating:   9%|▉         | 262/2901 [02:52<28:06,  1.56it/s]
Evaluating:   9%|▉         | 263/2901 [02:52<25:24,  1.73it/s]
Evaluating:   9%|▉         | 264/2901 [02:53<24:09,  1.82it/s]
Evaluating:   9%|▉         | 265/2901 [02:53<23:10,  1.90it/s]
Evaluating:   9%|▉         | 266/2901 [02:53<22:33,  1.95it/s]
Evaluating:   9%|▉         | 267/2901 [02:54<22:04,  1.99it/s]
Evaluating:   9%|▉         | 268/2901 [02:55<24:47,  1.77it/s]
Evaluating:   9%|▉         | 269/2901 [02:55<25:01,  1.75it/s]
Evaluating:   9%|▉         | 270/2901 [02:56<27:55,  1.57it/s]
Evaluating:   9%|▉         | 271/2901 [02:57<33:28,  1.31it/s]
Evaluating:   9%|▉         | 272/2901 [02:58<29:38,  1.48it/s]
Evaluating:   9%|▉         | 273/2901 [02:58<23:55,  1.83it/s]
Evaluating:   9%|▉         | 274/2901 [02:58<23:02,  1.90it/s]
Evaluating:   9%|▉         | 275/2901 [02:59<22:11,  1.97it/s]
Evaluating:  10%|▉         | 276/2901 [03:00<28:59,  1.51it/s]
Evaluating:  10%|▉         | 277/2901 [03:00<24:13,  1.80it/s]
Evaluating:  10%|▉         | 278/2901 [03:01<23:20,  1.87it/s]
Evaluating:  10%|▉         | 279/2901 [03:01<20:33,  2.13it/s]
Evaluating:  10%|▉         | 280/2901 [03:02<23:48,  1.83it/s]
Evaluating:  10%|▉         | 281/2901 [03:02<23:56,  1.82it/s]
Evaluating:  10%|▉         | 282/2901 [03:03<23:14,  1.88it/s]
Evaluating:  10%|▉         | 283/2901 [03:03<25:01,  1.74it/s]
Evaluating:  10%|▉         | 284/2901 [03:04<25:44,  1.69it/s]
Evaluating:  10%|▉         | 285/2901 [03:05<27:42,  1.57it/s]
Evaluating:  10%|▉         | 286/2901 [03:05<23:13,  1.88it/s]
Evaluating:  10%|▉         | 287/2901 [03:06<24:00,  1.81it/s]
Evaluating:  10%|▉         | 288/2901 [03:06<20:47,  2.10it/s]
Evaluating:  10%|▉         | 289/2901 [03:07<29:32,  1.47it/s]
Evaluating:  10%|▉         | 290/2901 [03:08<32:07,  1.35it/s]
Evaluating:  10%|█         | 291/2901 [03:08<30:05,  1.45it/s]
Evaluating:  10%|█         | 292/2901 [03:09<24:46,  1.76it/s]
Evaluating:  10%|█         | 293/2901 [03:09<24:23,  1.78it/s]
Evaluating:  10%|█         | 294/2901 [03:10<25:18,  1.72it/s]
Evaluating:  10%|█         | 295/2901 [03:10<23:42,  1.83it/s]
Evaluating:  10%|█         | 296/2901 [03:11<22:42,  1.91it/s]
Evaluating:  10%|█         | 297/2901 [03:11<23:49,  1.82it/s]
Evaluating:  10%|█         | 298/2901 [03:13<31:27,  1.38it/s]
Evaluating:  10%|█         | 299/2901 [03:13<28:24,  1.53it/s]
Evaluating:  10%|█         | 300/2901 [03:14<34:40,  1.25it/s]
Evaluating:  10%|█         | 301/2901 [03:15<29:38,  1.46it/s]
Evaluating:  10%|█         | 302/2901 [03:15<26:41,  1.62it/s]
Evaluating:  10%|█         | 303/2901 [03:16<26:11,  1.65it/s]
Evaluating:  10%|█         | 304/2901 [03:16<24:03,  1.80it/s]
Evaluating:  11%|█         | 305/2901 [03:21<1:14:17,  1.72s/it]
Evaluating:  11%|█         | 306/2901 [03:36<4:08:04,  5.74s/it]
Evaluating:  11%|█         | 307/2901 [03:41<4:04:32,  5.66s/it]
Evaluating:  11%|█         | 308/2901 [03:45<3:43:24,  5.17s/it]
Evaluating:  11%|█         | 309/2901 [03:51<3:54:02,  5.42s/it]
Evaluating:  11%|█         | 310/2901 [03:59<4:21:13,  6.05s/it]
Evaluating:  11%|█         | 311/2901 [04:05<4:27:28,  6.20s/it]
Evaluating:  11%|█         | 312/2901 [04:11<4:23:07,  6.10s/it]
Evaluating:  11%|█         | 313/2901 [04:18<4:39:05,  6.47s/it]
Evaluating:  11%|█         | 314/2901 [04:27<5:08:34,  7.16s/it]
Evaluating:  11%|█         | 315/2901 [04:33<4:57:04,  6.89s/it]
Evaluating:  11%|█         | 316/2901 [04:40<4:47:56,  6.68s/it]
Evaluating:  11%|█         | 317/2901 [04:46<4:38:55,  6.48s/it]
Evaluating:  11%|█         | 318/2901 [04:54<5:01:09,  7.00s/it]
Evaluating:  11%|█         | 319/2901 [05:01<5:07:23,  7.14s/it]
Evaluating:  11%|█         | 320/2901 [05:09<5:11:04,  7.23s/it]
Evaluating:  11%|█         | 321/2901 [05:16<5:06:12,  7.12s/it]
Evaluating:  11%|█         | 322/2901 [05:20<4:33:45,  6.37s/it]
Evaluating:  11%|█         | 323/2901 [05:28<4:48:44,  6.72s/it]
Evaluating:  11%|█         | 324/2901 [05:32<4:19:14,  6.04s/it]
Evaluating:  11%|█         | 325/2901 [05:34<3:20:12,  4.66s/it]
Evaluating:  11%|█         | 326/2901 [05:35<2:35:45,  3.63s/it]
Evaluating:  11%|█▏        | 327/2901 [05:37<2:14:16,  3.13s/it]
Evaluating:  11%|█▏        | 328/2901 [05:39<1:54:48,  2.68s/it]
Evaluating:  11%|█▏        | 329/2901 [05:40<1:35:46,  2.23s/it]
Evaluating:  11%|█▏        | 330/2901 [05:42<1:30:14,  2.11s/it]
Evaluating:  11%|█▏        | 331/2901 [05:43<1:22:19,  1.92s/it]
Evaluating:  11%|█▏        | 332/2901 [05:44<1:07:16,  1.57s/it]
Evaluating:  11%|█▏        | 333/2901 [05:44<50:52,  1.19s/it]  
Evaluating:  12%|█▏        | 334/2901 [05:44<39:36,  1.08it/s]
Evaluating:  12%|█▏        | 335/2901 [05:45<30:59,  1.38it/s]
Evaluating:  12%|█▏        | 336/2901 [05:45<27:44,  1.54it/s]
Evaluating:  12%|█▏        | 337/2901 [05:45<23:02,  1.86it/s]
Evaluating:  12%|█▏        | 338/2901 [05:46<19:40,  2.17it/s]
Evaluating:  12%|█▏        | 339/2901 [05:46<17:59,  2.37it/s]
Evaluating:  12%|█▏        | 340/2901 [05:46<16:18,  2.62it/s]
Evaluating:  12%|█▏        | 341/2901 [05:47<15:10,  2.81it/s]
Evaluating:  12%|█▏        | 342/2901 [05:47<14:12,  3.00it/s]
Evaluating:  12%|█▏        | 343/2901 [05:47<14:01,  3.04it/s]
Evaluating:  12%|█▏        | 344/2901 [05:48<14:16,  2.99it/s]
Evaluating:  12%|█▏        | 345/2901 [05:48<14:14,  2.99it/s]
Evaluating:  12%|█▏        | 346/2901 [05:48<14:19,  2.97it/s]
Evaluating:  12%|█▏        | 347/2901 [05:49<14:10,  3.00it/s]
Evaluating:  12%|█▏        | 348/2901 [05:49<19:17,  2.21it/s]
Evaluating:  12%|█▏        | 349/2901 [05:51<39:27,  1.08it/s]
Evaluating:  12%|█▏        | 350/2901 [05:53<47:29,  1.12s/it]
Evaluating:  12%|█▏        | 351/2901 [05:54<53:19,  1.25s/it]
Evaluating:  12%|█▏        | 352/2901 [05:56<1:00:00,  1.41s/it]
Evaluating:  12%|█▏        | 353/2901 [05:59<1:12:03,  1.70s/it]
Evaluating:  12%|█▏        | 354/2901 [05:59<53:53,  1.27s/it]  
Evaluating:  12%|█▏        | 355/2901 [05:59<41:25,  1.02it/s]
Evaluating:  12%|█▏        | 356/2901 [05:59<31:38,  1.34it/s]
Evaluating:  12%|█▏        | 357/2901 [06:00<28:40,  1.48it/s]
Evaluating:  12%|█▏        | 358/2901 [06:02<47:47,  1.13s/it]
Evaluating:  12%|█▏        | 359/2901 [06:07<1:33:34,  2.21s/it]
Evaluating:  12%|█▏        | 360/2901 [06:09<1:31:44,  2.17s/it]
Evaluating:  12%|█▏        | 361/2901 [06:10<1:21:14,  1.92s/it]
Evaluating:  12%|█▏        | 362/2901 [06:12<1:14:09,  1.75s/it]
Evaluating:  13%|█▎        | 363/2901 [06:14<1:22:23,  1.95s/it]
Evaluating:  13%|█▎        | 364/2901 [06:15<1:09:52,  1.65s/it]
Evaluating:  13%|█▎        | 365/2901 [06:16<1:05:14,  1.54s/it]
Evaluating:  13%|█▎        | 366/2901 [06:17<55:45,  1.32s/it]  
Evaluating:  13%|█▎        | 367/2901 [06:19<59:05,  1.40s/it]
Evaluating:  13%|█▎        | 368/2901 [06:19<51:15,  1.21s/it]
Evaluating:  13%|█▎        | 369/2901 [06:21<51:15,  1.21s/it]
Evaluating:  13%|█▎        | 370/2901 [06:21<45:31,  1.08s/it]
Evaluating:  13%|█▎        | 371/2901 [06:22<39:57,  1.06it/s]
Evaluating:  13%|█▎        | 372/2901 [06:23<36:22,  1.16it/s]
Evaluating:  13%|█▎        | 373/2901 [06:23<34:49,  1.21it/s]
Evaluating:  13%|█▎        | 374/2901 [06:24<29:55,  1.41it/s]
Evaluating:  13%|█▎        | 375/2901 [06:24<26:30,  1.59it/s]
Evaluating:  13%|█▎        | 376/2901 [06:25<29:48,  1.41it/s]
Evaluating:  13%|█▎        | 377/2901 [06:26<29:42,  1.42it/s]
Evaluating:  13%|█▎        | 378/2901 [06:26<25:47,  1.63it/s]
Evaluating:  13%|█▎        | 379/2901 [06:27<21:51,  1.92it/s]
Evaluating:  13%|█▎        | 380/2901 [06:27<17:58,  2.34it/s]
Evaluating:  13%|█▎        | 381/2901 [06:27<15:12,  2.76it/s]
Evaluating:  13%|█▎        | 382/2901 [06:27<13:02,  3.22it/s]
Evaluating:  13%|█▎        | 383/2901 [06:28<13:53,  3.02it/s]
Evaluating:  13%|█▎        | 384/2901 [06:28<14:32,  2.88it/s]
Evaluating:  13%|█▎        | 385/2901 [06:28<15:16,  2.75it/s]
Evaluating:  13%|█▎        | 386/2901 [06:29<14:44,  2.84it/s]
Evaluating:  13%|█▎        | 387/2901 [06:30<27:59,  1.50it/s]
Evaluating:  13%|█▎        | 388/2901 [06:35<1:24:46,  2.02s/it]
Evaluating:  13%|█▎        | 389/2901 [06:37<1:21:43,  1.95s/it]
Evaluating:  13%|█▎        | 390/2901 [06:37<1:00:07,  1.44s/it]
Evaluating:  13%|█▎        | 391/2901 [06:38<45:46,  1.09s/it]  
Evaluating:  14%|█▎        | 392/2901 [06:38<36:01,  1.16it/s]
Evaluating:  14%|█▎        | 393/2901 [06:38<29:33,  1.41it/s]
Evaluating:  14%|█▎        | 394/2901 [06:39<26:37,  1.57it/s]
Evaluating:  14%|█▎        | 395/2901 [06:39<22:50,  1.83it/s]
Evaluating:  14%|█▎        | 396/2901 [06:40<24:02,  1.74it/s]
Evaluating:  14%|█▎        | 397/2901 [06:40<24:23,  1.71it/s]
Evaluating:  14%|█▎        | 398/2901 [06:41<23:23,  1.78it/s]
Evaluating:  14%|█▍        | 399/2901 [06:41<24:21,  1.71it/s]
Evaluating:  14%|█▍        | 400/2901 [06:42<28:11,  1.48it/s]
Evaluating:  14%|█▍        | 401/2901 [06:43<29:23,  1.42it/s]
Evaluating:  14%|█▍        | 402/2901 [06:44<28:05,  1.48it/s]
Evaluating:  14%|█▍        | 403/2901 [06:44<24:06,  1.73it/s]
Evaluating:  14%|█▍        | 404/2901 [06:44<21:06,  1.97it/s]
Evaluating:  14%|█▍        | 405/2901 [06:45<19:00,  2.19it/s]
Evaluating:  14%|█▍        | 406/2901 [06:45<18:06,  2.30it/s]
Evaluating:  14%|█▍        | 407/2901 [06:46<18:15,  2.28it/s]
Evaluating:  14%|█▍        | 408/2901 [06:46<18:35,  2.24it/s]
Evaluating:  14%|█▍        | 409/2901 [06:47<20:34,  2.02it/s]
Evaluating:  14%|█▍        | 410/2901 [06:47<22:09,  1.87it/s]
Evaluating:  14%|█▍        | 411/2901 [06:48<22:59,  1.80it/s]
Evaluating:  14%|█▍        | 412/2901 [06:49<25:35,  1.62it/s]
Evaluating:  14%|█▍        | 413/2901 [06:49<25:39,  1.62it/s]
Evaluating:  14%|█▍        | 414/2901 [06:50<25:39,  1.62it/s]
Evaluating:  14%|█▍        | 415/2901 [06:51<32:53,  1.26it/s]
Evaluating:  14%|█▍        | 416/2901 [06:52<34:31,  1.20it/s]
Evaluating:  14%|█▍        | 417/2901 [06:53<31:57,  1.30it/s]
Evaluating:  14%|█▍        | 418/2901 [06:53<29:07,  1.42it/s]
Evaluating:  14%|█▍        | 419/2901 [06:54<35:26,  1.17it/s]
Evaluating:  14%|█▍        | 420/2901 [06:55<34:56,  1.18it/s]
Evaluating:  15%|█▍        | 421/2901 [06:56<34:09,  1.21it/s]
Evaluating:  15%|█▍        | 422/2901 [06:57<37:59,  1.09it/s]
Evaluating:  15%|█▍        | 423/2901 [06:58<33:12,  1.24it/s]
Evaluating:  15%|█▍        | 424/2901 [06:58<28:26,  1.45it/s]
Evaluating:  15%|█▍        | 425/2901 [06:58<23:58,  1.72it/s]
Evaluating:  15%|█▍        | 426/2901 [06:59<21:14,  1.94it/s]
Evaluating:  15%|█▍        | 427/2901 [07:00<24:13,  1.70it/s]
Evaluating:  15%|█▍        | 428/2901 [07:01<33:22,  1.23it/s]
Evaluating:  15%|█▍        | 429/2901 [07:03<47:46,  1.16s/it]
Evaluating:  15%|█▍        | 430/2901 [07:05<56:33,  1.37s/it]
Evaluating:  15%|█▍        | 431/2901 [07:06<54:03,  1.31s/it]
Evaluating:  15%|█▍        | 432/2901 [07:07<50:41,  1.23s/it]
Evaluating:  15%|█▍        | 433/2901 [07:07<38:58,  1.06it/s]
Evaluating:  15%|█▍        | 434/2901 [07:08<31:00,  1.33it/s]
Evaluating:  15%|█▍        | 435/2901 [07:08<28:04,  1.46it/s]
Evaluating:  15%|█▌        | 436/2901 [07:08<23:43,  1.73it/s]
Evaluating:  15%|█▌        | 437/2901 [07:09<20:18,  2.02it/s]
Evaluating:  15%|█▌        | 438/2901 [07:09<18:58,  2.16it/s]
Evaluating:  15%|█▌        | 439/2901 [07:10<19:31,  2.10it/s]
Evaluating:  15%|█▌        | 440/2901 [07:10<20:43,  1.98it/s]
Evaluating:  15%|█▌        | 441/2901 [07:10<17:55,  2.29it/s]
Evaluating:  15%|█▌        | 442/2901 [07:11<15:07,  2.71it/s]
Evaluating:  15%|█▌        | 443/2901 [07:11<13:24,  3.05it/s]
Evaluating:  15%|█▌        | 444/2901 [07:11<13:19,  3.07it/s]
Evaluating:  15%|█▌        | 445/2901 [07:12<13:44,  2.98it/s]
Evaluating:  15%|█▌        | 446/2901 [07:12<16:57,  2.41it/s]
Evaluating:  15%|█▌        | 447/2901 [07:13<21:13,  1.93it/s]
Evaluating:  15%|█▌        | 448/2901 [07:14<23:01,  1.78it/s]
Evaluating:  15%|█▌        | 449/2901 [07:15<30:22,  1.35it/s]
Evaluating:  16%|█▌        | 450/2901 [07:15<30:00,  1.36it/s]
Evaluating:  16%|█▌        | 451/2901 [07:16<30:32,  1.34it/s]
Evaluating:  16%|█▌        | 452/2901 [07:17<29:14,  1.40it/s]
Evaluating:  16%|█▌        | 453/2901 [07:17<26:34,  1.54it/s]
Evaluating:  16%|█▌        | 454/2901 [07:18<22:50,  1.79it/s]
Evaluating:  16%|█▌        | 455/2901 [07:18<19:22,  2.10it/s]
Evaluating:  16%|█▌        | 456/2901 [07:18<19:32,  2.08it/s]
Evaluating:  16%|█▌        | 457/2901 [07:19<22:30,  1.81it/s]
Evaluating:  16%|█▌        | 458/2901 [07:20<28:35,  1.42it/s]
Evaluating:  16%|█▌        | 459/2901 [07:21<26:48,  1.52it/s]
Evaluating:  16%|█▌        | 460/2901 [07:22<31:32,  1.29it/s]
Evaluating:  16%|█▌        | 461/2901 [07:23<39:16,  1.04it/s]
Evaluating:  16%|█▌        | 462/2901 [07:25<45:56,  1.13s/it]
Evaluating:  16%|█▌        | 463/2901 [07:26<46:56,  1.16s/it]
Evaluating:  16%|█▌        | 464/2901 [07:27<49:29,  1.22s/it]
Evaluating:  16%|█▌        | 465/2901 [07:28<46:50,  1.15s/it]
Evaluating:  16%|█▌        | 466/2901 [07:29<40:56,  1.01s/it]
Evaluating:  16%|█▌        | 467/2901 [07:30<37:26,  1.08it/s]
Evaluating:  16%|█▌        | 468/2901 [07:30<34:18,  1.18it/s]
Evaluating:  16%|█▌        | 469/2901 [07:31<29:28,  1.38it/s]
Evaluating:  16%|█▌        | 470/2901 [07:31<26:59,  1.50it/s]
Evaluating:  16%|█▌        | 471/2901 [07:32<25:07,  1.61it/s]
Evaluating:  16%|█▋        | 472/2901 [07:33<28:46,  1.41it/s]
Evaluating:  16%|█▋        | 473/2901 [07:33<26:41,  1.52it/s]
Evaluating:  16%|█▋        | 474/2901 [07:35<32:15,  1.25it/s]
Evaluating:  16%|█▋        | 475/2901 [07:36<37:40,  1.07it/s]
Evaluating:  16%|█▋        | 476/2901 [07:38<51:17,  1.27s/it]
Evaluating:  16%|█▋        | 477/2901 [07:38<38:01,  1.06it/s]
Evaluating:  16%|█▋        | 478/2901 [07:38<28:38,  1.41it/s]
Evaluating:  17%|█▋        | 479/2901 [07:38<24:04,  1.68it/s]
Evaluating:  17%|█▋        | 480/2901 [07:39<23:01,  1.75it/s]
Evaluating:  17%|█▋        | 481/2901 [07:40<23:11,  1.74it/s]
Evaluating:  17%|█▋        | 482/2901 [07:40<20:04,  2.01it/s]
Evaluating:  17%|█▋        | 483/2901 [07:40<17:28,  2.31it/s]
Evaluating:  17%|█▋        | 484/2901 [07:40<15:33,  2.59it/s]
Evaluating:  17%|█▋        | 485/2901 [07:41<21:10,  1.90it/s]
Evaluating:  17%|█▋        | 486/2901 [07:43<33:40,  1.20it/s]
Evaluating:  17%|█▋        | 487/2901 [07:45<43:56,  1.09s/it]
Evaluating:  17%|█▋        | 488/2901 [07:46<52:54,  1.32s/it]
Evaluating:  17%|█▋        | 489/2901 [07:47<42:05,  1.05s/it]
Evaluating:  17%|█▋        | 490/2901 [07:47<34:02,  1.18it/s]
Evaluating:  17%|█▋        | 491/2901 [07:48<28:07,  1.43it/s]
Evaluating:  17%|█▋        | 492/2901 [07:48<23:34,  1.70it/s]
Evaluating:  17%|█▋        | 493/2901 [07:48<20:42,  1.94it/s]
Evaluating:  17%|█▋        | 494/2901 [07:48<17:21,  2.31it/s]
Evaluating:  17%|█▋        | 495/2901 [07:49<15:44,  2.55it/s]
Evaluating:  17%|█▋        | 496/2901 [07:49<14:17,  2.81it/s]
Evaluating:  17%|█▋        | 497/2901 [07:49<15:02,  2.66it/s]
Evaluating:  17%|█▋        | 498/2901 [07:51<34:47,  1.15it/s]
Evaluating:  17%|█▋        | 499/2901 [07:55<1:08:41,  1.72s/it]
Evaluating:  17%|█▋        | 500/2901 [07:59<1:33:43,  2.34s/it]
Evaluating:  17%|█▋        | 501/2901 [08:00<1:19:40,  1.99s/it]
Evaluating:  17%|█▋        | 502/2901 [08:01<1:03:47,  1.60s/it]
Evaluating:  17%|█▋        | 503/2901 [08:01<47:18,  1.18s/it]  
Evaluating:  17%|█▋        | 504/2901 [08:01<35:38,  1.12it/s]
Evaluating:  17%|█▋        | 505/2901 [08:02<31:37,  1.26it/s]
Evaluating:  17%|█▋        | 506/2901 [08:03<36:43,  1.09it/s]
Evaluating:  17%|█▋        | 507/2901 [08:03<30:57,  1.29it/s]
Evaluating:  18%|█▊        | 508/2901 [08:05<35:33,  1.12it/s]
Evaluating:  18%|█▊        | 509/2901 [08:05<31:40,  1.26it/s]
Evaluating:  18%|█▊        | 510/2901 [08:06<30:07,  1.32it/s]
Evaluating:  18%|█▊        | 511/2901 [08:07<33:22,  1.19it/s]
Evaluating:  18%|█▊        | 512/2901 [08:12<1:24:15,  2.12s/it]
Evaluating:  18%|█▊        | 513/2901 [08:17<1:56:43,  2.93s/it]
Evaluating:  18%|█▊        | 514/2901 [08:18<1:38:27,  2.47s/it]
Evaluating:  18%|█▊        | 515/2901 [08:20<1:26:51,  2.18s/it]
Evaluating:  18%|█▊        | 516/2901 [08:21<1:18:25,  1.97s/it]
Evaluating:  18%|█▊        | 517/2901 [08:23<1:10:20,  1.77s/it]
Evaluating:  18%|█▊        | 518/2901 [08:24<1:03:04,  1.59s/it]
Evaluating:  18%|█▊        | 519/2901 [08:25<55:16,  1.39s/it]  
Evaluating:  18%|█▊        | 520/2901 [08:25<46:51,  1.18s/it]
Evaluating:  18%|█▊        | 521/2901 [08:26<43:12,  1.09s/it]
Evaluating:  18%|█▊        | 522/2901 [08:27<39:48,  1.00s/it]
Evaluating:  18%|█▊        | 523/2901 [08:28<37:20,  1.06it/s]
Evaluating:  18%|█▊        | 524/2901 [08:28<32:18,  1.23it/s]
Evaluating:  18%|█▊        | 525/2901 [08:29<28:02,  1.41it/s]
Evaluating:  18%|█▊        | 526/2901 [08:29<26:44,  1.48it/s]
Evaluating:  18%|█▊        | 527/2901 [08:30<25:40,  1.54it/s]
Evaluating:  18%|█▊        | 528/2901 [08:31<25:51,  1.53it/s]
Evaluating:  18%|█▊        | 529/2901 [08:31<21:45,  1.82it/s]
Evaluating:  18%|█▊        | 530/2901 [08:32<23:35,  1.68it/s]
Evaluating:  18%|█▊        | 531/2901 [08:32<24:48,  1.59it/s]
Evaluating:  18%|█▊        | 532/2901 [08:33<25:42,  1.54it/s]
Evaluating:  18%|█▊        | 533/2901 [08:34<26:01,  1.52it/s]
Evaluating:  18%|█▊        | 534/2901 [08:34<24:30,  1.61it/s]
Evaluating:  18%|█▊        | 535/2901 [08:35<22:29,  1.75it/s]
Evaluating:  18%|█▊        | 536/2901 [08:35<19:47,  1.99it/s]
Evaluating:  19%|█▊        | 537/2901 [08:36<20:24,  1.93it/s]
Evaluating:  19%|█▊        | 538/2901 [08:36<19:51,  1.98it/s]
Evaluating:  19%|█▊        | 539/2901 [08:37<25:06,  1.57it/s]
Evaluating:  19%|█▊        | 540/2901 [08:38<29:26,  1.34it/s]
Evaluating:  19%|█▊        | 541/2901 [08:40<49:49,  1.27s/it]
Evaluating:  19%|█▊        | 542/2901 [08:41<37:15,  1.06it/s]
Evaluating:  19%|█▊        | 543/2901 [08:41<28:37,  1.37it/s]
Evaluating:  19%|█▉        | 544/2901 [08:42<27:12,  1.44it/s]
Evaluating:  19%|█▉        | 545/2901 [08:42<27:45,  1.41it/s]
Evaluating:  19%|█▉        | 546/2901 [08:43<24:43,  1.59it/s]
Evaluating:  19%|█▉        | 547/2901 [08:43<20:12,  1.94it/s]
Evaluating:  19%|█▉        | 548/2901 [08:43<17:34,  2.23it/s]
Evaluating:  19%|█▉        | 549/2901 [08:43<14:46,  2.65it/s]
Evaluating:  19%|█▉        | 550/2901 [08:44<13:08,  2.98it/s]
Evaluating:  19%|█▉        | 551/2901 [08:44<14:14,  2.75it/s]
Evaluating:  19%|█▉        | 552/2901 [08:45<14:39,  2.67it/s]
Evaluating:  19%|█▉        | 553/2901 [08:47<35:38,  1.10it/s]
Evaluating:  19%|█▉        | 554/2901 [08:51<1:18:25,  2.00s/it]
Evaluating:  19%|█▉        | 555/2901 [08:54<1:32:34,  2.37s/it]
Evaluating:  19%|█▉        | 556/2901 [08:55<1:08:10,  1.74s/it]
Evaluating:  19%|█▉        | 557/2901 [08:55<51:55,  1.33s/it]  
Evaluating:  19%|█▉        | 558/2901 [08:57<59:44,  1.53s/it]
Evaluating:  19%|█▉        | 559/2901 [08:59<1:06:18,  1.70s/it]
Evaluating:  19%|█▉        | 560/2901 [09:00<57:42,  1.48s/it]  
Evaluating:  19%|█▉        | 561/2901 [09:02<56:00,  1.44s/it]
Evaluating:  19%|█▉        | 562/2901 [09:02<47:41,  1.22s/it]
Evaluating:  19%|█▉        | 563/2901 [09:03<39:05,  1.00s/it]
Evaluating:  19%|█▉        | 564/2901 [09:03<34:08,  1.14it/s]
Evaluating:  19%|█▉        | 565/2901 [09:04<27:35,  1.41it/s]
Evaluating:  20%|█▉        | 566/2901 [09:04<24:45,  1.57it/s]
Evaluating:  20%|█▉        | 567/2901 [09:05<24:10,  1.61it/s]
Evaluating:  20%|█▉        | 568/2901 [09:05<23:33,  1.65it/s]
Evaluating:  20%|█▉        | 569/2901 [09:08<48:28,  1.25s/it]
Evaluating:  20%|█▉        | 570/2901 [09:10<57:23,  1.48s/it]
Evaluating:  20%|█▉        | 571/2901 [09:11<46:20,  1.19s/it]
Evaluating:  20%|█▉        | 572/2901 [09:11<38:06,  1.02it/s]
Evaluating:  20%|█▉        | 573/2901 [09:12<40:23,  1.04s/it]
Evaluating:  20%|█▉        | 574/2901 [09:13<38:51,  1.00s/it]
Evaluating:  20%|█▉        | 575/2901 [09:14<34:50,  1.11it/s]
Evaluating:  20%|█▉        | 576/2901 [09:15<40:46,  1.05s/it]
Evaluating:  20%|█▉        | 577/2901 [09:17<48:43,  1.26s/it]
Evaluating:  20%|█▉        | 578/2901 [09:18<45:18,  1.17s/it]
Evaluating:  20%|█▉        | 579/2901 [09:18<34:54,  1.11it/s]
Evaluating:  20%|█▉        | 580/2901 [09:19<29:21,  1.32it/s]
Evaluating:  20%|██        | 581/2901 [09:21<46:18,  1.20s/it]
Evaluating:  20%|██        | 582/2901 [09:22<41:29,  1.07s/it]
Evaluating:  20%|██        | 583/2901 [09:22<32:05,  1.20it/s]
Evaluating:  20%|██        | 584/2901 [09:22<27:05,  1.43it/s]
Evaluating:  20%|██        | 585/2901 [09:23<23:59,  1.61it/s]
Evaluating:  20%|██        | 586/2901 [09:23<21:01,  1.84it/s]
Evaluating:  20%|██        | 587/2901 [09:24<21:45,  1.77it/s]
Evaluating:  20%|██        | 588/2901 [09:24<20:36,  1.87it/s]
Evaluating:  20%|██        | 589/2901 [09:24<17:35,  2.19it/s]
Evaluating:  20%|██        | 590/2901 [09:25<15:28,  2.49it/s]
Evaluating:  20%|██        | 591/2901 [09:25<15:30,  2.48it/s]
Evaluating:  20%|██        | 592/2901 [09:25<14:53,  2.58it/s]
Evaluating:  20%|██        | 593/2901 [09:26<14:21,  2.68it/s]
Evaluating:  20%|██        | 594/2901 [09:26<15:55,  2.41it/s]
Evaluating:  21%|██        | 595/2901 [09:27<16:06,  2.39it/s]
Evaluating:  21%|██        | 596/2901 [09:27<16:03,  2.39it/s]
Evaluating:  21%|██        | 597/2901 [09:27<14:32,  2.64it/s]
Evaluating:  21%|██        | 598/2901 [09:28<12:03,  3.18it/s]
Evaluating:  21%|██        | 599/2901 [09:28<10:16,  3.73it/s]
Evaluating:  21%|██        | 600/2901 [09:28<14:21,  2.67it/s]
Evaluating:  21%|██        | 601/2901 [09:29<18:20,  2.09it/s]
Evaluating:  21%|██        | 602/2901 [09:29<14:56,  2.57it/s]
Evaluating:  21%|██        | 603/2901 [09:29<12:26,  3.08it/s]
Evaluating:  21%|██        | 604/2901 [09:30<13:03,  2.93it/s]
Evaluating:  21%|██        | 605/2901 [09:30<16:39,  2.30it/s]
Evaluating:  21%|██        | 606/2901 [09:31<14:58,  2.56it/s]
Evaluating:  21%|██        | 607/2901 [09:31<13:18,  2.87it/s]
Evaluating:  21%|██        | 608/2901 [09:31<11:26,  3.34it/s]
Evaluating:  21%|██        | 609/2901 [09:32<12:20,  3.09it/s]
Evaluating:  21%|██        | 610/2901 [09:32<13:56,  2.74it/s]
Evaluating:  21%|██        | 611/2901 [09:32<12:44,  2.99it/s]
Evaluating:  21%|██        | 612/2901 [09:33<11:31,  3.31it/s]
Evaluating:  21%|██        | 613/2901 [09:33<11:19,  3.37it/s]
Evaluating:  21%|██        | 614/2901 [09:33<15:21,  2.48it/s]
Evaluating:  21%|██        | 615/2901 [09:34<15:58,  2.38it/s]
Evaluating:  21%|██        | 616/2901 [09:34<14:53,  2.56it/s]
Evaluating:  21%|██▏       | 617/2901 [09:36<27:33,  1.38it/s]
Evaluating:  21%|██▏       | 618/2901 [09:37<38:01,  1.00it/s]
Evaluating:  21%|██▏       | 619/2901 [09:40<59:30,  1.56s/it]
Evaluating:  21%|██▏       | 620/2901 [09:43<1:08:38,  1.81s/it]
Evaluating:  21%|██▏       | 621/2901 [09:44<1:04:23,  1.69s/it]
Evaluating:  21%|██▏       | 622/2901 [09:45<54:59,  1.45s/it]  
Evaluating:  21%|██▏       | 623/2901 [09:46<46:32,  1.23s/it]
Evaluating:  22%|██▏       | 624/2901 [09:47<43:45,  1.15s/it]
Evaluating:  22%|██▏       | 625/2901 [09:48<48:13,  1.27s/it]
Evaluating:  22%|██▏       | 626/2901 [09:49<43:49,  1.16s/it]
Evaluating:  22%|██▏       | 627/2901 [09:50<36:00,  1.05it/s]
Evaluating:  22%|██▏       | 628/2901 [09:50<26:58,  1.40it/s]
Evaluating:  22%|██▏       | 629/2901 [09:50<22:39,  1.67it/s]
Evaluating:  22%|██▏       | 630/2901 [09:51<23:22,  1.62it/s]
Evaluating:  22%|██▏       | 631/2901 [09:52<27:11,  1.39it/s]
Evaluating:  22%|██▏       | 632/2901 [09:52<24:11,  1.56it/s]
Evaluating:  22%|██▏       | 633/2901 [09:52<18:39,  2.03it/s]
Evaluating:  22%|██▏       | 634/2901 [09:52<14:51,  2.54it/s]
Evaluating:  22%|██▏       | 635/2901 [09:53<12:05,  3.13it/s]
Evaluating:  22%|██▏       | 636/2901 [09:53<14:02,  2.69it/s]
Evaluating:  22%|██▏       | 637/2901 [09:54<18:41,  2.02it/s]
Evaluating:  22%|██▏       | 638/2901 [09:56<32:47,  1.15it/s]
Evaluating:  22%|██▏       | 639/2901 [09:57<38:16,  1.02s/it]
Evaluating:  22%|██▏       | 640/2901 [09:57<29:56,  1.26it/s]
Evaluating:  22%|██▏       | 641/2901 [09:58<29:09,  1.29it/s]
Evaluating:  22%|██▏       | 642/2901 [09:59<28:54,  1.30it/s]
Evaluating:  22%|██▏       | 643/2901 [10:00<29:43,  1.27it/s]
Evaluating:  22%|██▏       | 644/2901 [10:01<31:53,  1.18it/s]
Evaluating:  22%|██▏       | 645/2901 [10:01<31:16,  1.20it/s]
Evaluating:  22%|██▏       | 646/2901 [10:02<31:46,  1.18it/s]
Evaluating:  22%|██▏       | 647/2901 [10:03<26:58,  1.39it/s]
Evaluating:  22%|██▏       | 648/2901 [10:03<22:42,  1.65it/s]
Evaluating:  22%|██▏       | 649/2901 [10:03<20:26,  1.84it/s]
Evaluating:  22%|██▏       | 650/2901 [10:05<32:15,  1.16it/s]
Evaluating:  22%|██▏       | 651/2901 [10:06<33:26,  1.12it/s]
Evaluating:  22%|██▏       | 652/2901 [10:07<37:14,  1.01it/s]
Evaluating:  23%|██▎       | 653/2901 [10:07<29:06,  1.29it/s]
Evaluating:  23%|██▎       | 654/2901 [10:08<25:38,  1.46it/s]
Evaluating:  23%|██▎       | 655/2901 [10:08<21:34,  1.74it/s]
Evaluating:  23%|██▎       | 656/2901 [10:09<19:09,  1.95it/s]
Evaluating:  23%|██▎       | 657/2901 [10:09<19:11,  1.95it/s]
Evaluating:  23%|██▎       | 658/2901 [10:11<39:28,  1.06s/it]
Evaluating:  23%|██▎       | 659/2901 [10:14<54:21,  1.45s/it]
Evaluating:  23%|██▎       | 660/2901 [10:16<1:06:55,  1.79s/it]
Evaluating:  23%|██▎       | 661/2901 [10:17<51:02,  1.37s/it]  
Evaluating:  23%|██▎       | 662/2901 [10:18<44:42,  1.20s/it]
Evaluating:  23%|██▎       | 663/2901 [10:21<1:07:03,  1.80s/it]
Evaluating:  23%|██▎       | 664/2901 [10:26<1:49:17,  2.93s/it]
Evaluating:  23%|██▎       | 665/2901 [10:27<1:23:25,  2.24s/it]
Evaluating:  23%|██▎       | 666/2901 [10:28<1:08:11,  1.83s/it]
Evaluating:  23%|██▎       | 667/2901 [10:29<59:25,  1.60s/it]  
Evaluating:  23%|██▎       | 668/2901 [10:30<48:42,  1.31s/it]
Evaluating:  23%|██▎       | 669/2901 [10:30<43:22,  1.17s/it]
Evaluating:  23%|██▎       | 670/2901 [10:31<39:26,  1.06s/it]
Evaluating:  23%|██▎       | 671/2901 [10:32<31:28,  1.18it/s]
Evaluating:  23%|██▎       | 672/2901 [10:32<24:59,  1.49it/s]
Evaluating:  23%|██▎       | 673/2901 [10:33<31:53,  1.16it/s]
Evaluating:  23%|██▎       | 674/2901 [10:34<36:05,  1.03it/s]
Evaluating:  23%|██▎       | 675/2901 [10:35<28:51,  1.29it/s]
Evaluating:  23%|██▎       | 676/2901 [10:36<30:16,  1.23it/s]
Evaluating:  23%|██▎       | 677/2901 [10:36<28:42,  1.29it/s]
Evaluating:  23%|██▎       | 678/2901 [10:38<44:20,  1.20s/it]
Evaluating:  23%|██▎       | 679/2901 [10:40<44:11,  1.19s/it]
Evaluating:  23%|██▎       | 680/2901 [10:40<36:58,  1.00it/s]
Evaluating:  23%|██▎       | 681/2901 [10:41<35:17,  1.05it/s]
Evaluating:  24%|██▎       | 682/2901 [10:46<1:17:08,  2.09s/it]
Evaluating:  24%|██▎       | 683/2901 [10:52<2:08:51,  3.49s/it]
Evaluating:  24%|██▎       | 684/2901 [10:54<1:50:50,  3.00s/it]
Evaluating:  24%|██▎       | 685/2901 [10:55<1:26:50,  2.35s/it]
Evaluating:  24%|██▎       | 686/2901 [10:56<1:11:28,  1.94s/it]
Evaluating:  24%|██▎       | 687/2901 [10:57<54:58,  1.49s/it]  
Evaluating:  24%|██▎       | 688/2901 [10:57<40:57,  1.11s/it]
Evaluating:  24%|██▍       | 689/2901 [10:57<32:10,  1.15it/s]
Evaluating:  24%|██▍       | 690/2901 [10:57<25:41,  1.43it/s]
Evaluating:  24%|██▍       | 691/2901 [10:58<19:43,  1.87it/s]
Evaluating:  24%|██▍       | 692/2901 [10:58<16:36,  2.22it/s]
Evaluating:  24%|██▍       | 693/2901 [11:00<38:06,  1.04s/it]
Evaluating:  24%|██▍       | 694/2901 [11:04<1:04:21,  1.75s/it]
Evaluating:  24%|██▍       | 695/2901 [11:04<53:19,  1.45s/it]  
Evaluating:  24%|██▍       | 696/2901 [11:05<40:58,  1.11s/it]
Evaluating:  24%|██▍       | 697/2901 [11:05<31:16,  1.17it/s]
Evaluating:  24%|██▍       | 698/2901 [11:06<33:35,  1.09it/s]
Evaluating:  24%|██▍       | 699/2901 [11:08<40:17,  1.10s/it]
Evaluating:  24%|██▍       | 700/2901 [11:09<40:31,  1.10s/it]
Evaluating:  24%|██▍       | 701/2901 [11:09<34:00,  1.08it/s]
Evaluating:  24%|██▍       | 702/2901 [11:10<32:21,  1.13it/s]
Evaluating:  24%|██▍       | 703/2901 [11:11<34:30,  1.06it/s]
Evaluating:  24%|██▍       | 704/2901 [11:12<29:38,  1.24it/s]
Evaluating:  24%|██▍       | 705/2901 [11:12<25:48,  1.42it/s]
Evaluating:  24%|██▍       | 706/2901 [11:12<22:41,  1.61it/s]
Evaluating:  24%|██▍       | 707/2901 [11:14<31:36,  1.16it/s]
Evaluating:  24%|██▍       | 708/2901 [11:15<34:59,  1.04it/s]
Evaluating:  24%|██▍       | 709/2901 [11:15<28:08,  1.30it/s]
Evaluating:  24%|██▍       | 710/2901 [11:16<27:26,  1.33it/s]
Evaluating:  25%|██▍       | 711/2901 [11:17<23:59,  1.52it/s]
Evaluating:  25%|██▍       | 712/2901 [11:18<30:11,  1.21it/s]
Evaluating:  25%|██▍       | 713/2901 [11:18<23:43,  1.54it/s]
Evaluating:  25%|██▍       | 714/2901 [11:18<20:22,  1.79it/s]
Evaluating:  25%|██▍       | 715/2901 [11:20<31:33,  1.15it/s]
Evaluating:  25%|██▍       | 716/2901 [11:39<3:49:39,  6.31s/it]
Evaluating:  25%|██▍       | 717/2901 [11:42<3:09:45,  5.21s/it]
Evaluating:  25%|██▍       | 718/2901 [11:42<2:14:55,  3.71s/it]
Evaluating:  25%|██▍       | 719/2901 [11:43<1:44:40,  2.88s/it]
Evaluating:  25%|██▍       | 720/2901 [11:43<1:20:25,  2.21s/it]
Evaluating:  25%|██▍       | 721/2901 [11:44<59:53,  1.65s/it]  
Evaluating:  25%|██▍       | 722/2901 [11:44<49:05,  1.35s/it]
Evaluating:  25%|██▍       | 723/2901 [11:45<38:42,  1.07s/it]
Evaluating:  25%|██▍       | 724/2901 [11:46<43:32,  1.20s/it]
Evaluating:  25%|██▍       | 725/2901 [11:47<41:47,  1.15s/it]
Evaluating:  25%|██▌       | 726/2901 [11:48<35:01,  1.04it/s]
Evaluating:  25%|██▌       | 727/2901 [11:48<28:41,  1.26it/s]
Evaluating:  25%|██▌       | 728/2901 [11:49<31:34,  1.15it/s]
Evaluating:  25%|██▌       | 729/2901 [11:50<32:08,  1.13it/s]
Evaluating:  25%|██▌       | 730/2901 [11:51<30:17,  1.19it/s]
Evaluating:  25%|██▌       | 731/2901 [11:52<30:34,  1.18it/s]
Evaluating:  25%|██▌       | 732/2901 [11:52<28:39,  1.26it/s]
Evaluating:  25%|██▌       | 733/2901 [11:53<27:08,  1.33it/s]
Evaluating:  25%|██▌       | 734/2901 [11:55<43:36,  1.21s/it]
Evaluating:  25%|██▌       | 735/2901 [11:56<39:31,  1.10s/it]
Evaluating:  25%|██▌       | 736/2901 [11:57<32:31,  1.11it/s]
Evaluating:  25%|██▌       | 737/2901 [11:57<26:33,  1.36it/s]
Evaluating:  25%|██▌       | 738/2901 [11:58<24:17,  1.48it/s]
Evaluating:  25%|██▌       | 739/2901 [11:58<23:51,  1.51it/s]
Evaluating:  26%|██▌       | 740/2901 [11:59<25:32,  1.41it/s]
Evaluating:  26%|██▌       | 741/2901 [11:59<20:29,  1.76it/s]
Evaluating:  26%|██▌       | 742/2901 [12:00<20:13,  1.78it/s]
Evaluating:  26%|██▌       | 743/2901 [12:00<18:47,  1.91it/s]
Evaluating:  26%|██▌       | 744/2901 [12:01<20:08,  1.78it/s]
Evaluating:  26%|██▌       | 745/2901 [12:01<19:25,  1.85it/s]
Evaluating:  26%|██▌       | 746/2901 [12:02<17:14,  2.08it/s]
Evaluating:  26%|██▌       | 747/2901 [12:02<14:52,  2.41it/s]
Evaluating:  26%|██▌       | 748/2901 [12:02<13:32,  2.65it/s]
Evaluating:  26%|██▌       | 749/2901 [12:02<12:00,  2.99it/s]
Evaluating:  26%|██▌       | 750/2901 [12:03<12:44,  2.81it/s]
Evaluating:  26%|██▌       | 751/2901 [12:03<13:37,  2.63it/s]
Evaluating:  26%|██▌       | 752/2901 [12:04<15:44,  2.28it/s]
Evaluating:  26%|██▌       | 753/2901 [12:04<13:52,  2.58it/s]
Evaluating:  26%|██▌       | 754/2901 [12:05<17:26,  2.05it/s]
Evaluating:  26%|██▌       | 755/2901 [12:07<30:49,  1.16it/s]
Evaluating:  26%|██▌       | 756/2901 [12:08<34:51,  1.03it/s]
Evaluating:  26%|██▌       | 757/2901 [12:08<28:54,  1.24it/s]
Evaluating:  26%|██▌       | 758/2901 [12:09<26:12,  1.36it/s]
Evaluating:  26%|██▌       | 759/2901 [12:09<23:44,  1.50it/s]
Evaluating:  26%|██▌       | 760/2901 [12:10<20:42,  1.72it/s]
Evaluating:  26%|██▌       | 761/2901 [12:11<25:34,  1.39it/s]
Evaluating:  26%|██▋       | 762/2901 [12:12<27:29,  1.30it/s]
Evaluating:  26%|██▋       | 763/2901 [12:12<21:30,  1.66it/s]
Evaluating:  26%|██▋       | 764/2901 [12:12<21:14,  1.68it/s]
Evaluating:  26%|██▋       | 765/2901 [12:13<21:43,  1.64it/s]
Evaluating:  26%|██▋       | 766/2901 [12:14<23:44,  1.50it/s]
Evaluating:  26%|██▋       | 767/2901 [12:16<33:42,  1.06it/s]
Evaluating:  26%|██▋       | 768/2901 [12:19<57:36,  1.62s/it]
Evaluating:  27%|██▋       | 769/2901 [12:20<52:17,  1.47s/it]
Evaluating:  27%|██▋       | 770/2901 [12:21<44:47,  1.26s/it]
Evaluating:  27%|██▋       | 771/2901 [12:21<33:49,  1.05it/s]
Evaluating:  27%|██▋       | 772/2901 [12:21<29:08,  1.22it/s]
Evaluating:  27%|██▋       | 773/2901 [12:22<24:27,  1.45it/s]
Evaluating:  27%|██▋       | 774/2901 [12:27<1:08:04,  1.92s/it]
Evaluating:  27%|██▋       | 775/2901 [12:28<1:01:29,  1.74s/it]
Evaluating:  27%|██▋       | 776/2901 [12:28<48:33,  1.37s/it]  
Evaluating:  27%|██▋       | 777/2901 [12:29<45:38,  1.29s/it]
Evaluating:  27%|██▋       | 778/2901 [12:31<50:52,  1.44s/it]
Evaluating:  27%|██▋       | 779/2901 [12:33<56:52,  1.61s/it]
Evaluating:  27%|██▋       | 780/2901 [12:34<50:55,  1.44s/it]
Evaluating:  27%|██▋       | 781/2901 [12:35<41:17,  1.17s/it]
Evaluating:  27%|██▋       | 782/2901 [12:35<33:38,  1.05it/s]
Evaluating:  27%|██▋       | 783/2901 [12:36<28:03,  1.26it/s]
Evaluating:  27%|██▋       | 784/2901 [12:36<22:35,  1.56it/s]
Evaluating:  27%|██▋       | 785/2901 [12:37<24:25,  1.44it/s]
Evaluating:  27%|██▋       | 786/2901 [12:39<35:22,  1.00s/it]
Evaluating:  27%|██▋       | 787/2901 [12:40<40:08,  1.14s/it]
Evaluating:  27%|██▋       | 788/2901 [12:40<33:11,  1.06it/s]
Evaluating:  27%|██▋       | 789/2901 [12:42<36:42,  1.04s/it]
Evaluating:  27%|██▋       | 790/2901 [12:42<31:45,  1.11it/s]
Evaluating:  27%|██▋       | 791/2901 [12:43<27:11,  1.29it/s]
Evaluating:  27%|██▋       | 792/2901 [12:45<37:17,  1.06s/it]
Evaluating:  27%|██▋       | 793/2901 [12:45<32:05,  1.09it/s]
Evaluating:  27%|██▋       | 794/2901 [12:46<32:47,  1.07it/s]
Evaluating:  27%|██▋       | 795/2901 [12:47<28:57,  1.21it/s]
Evaluating:  27%|██▋       | 796/2901 [12:47<24:20,  1.44it/s]
Evaluating:  27%|██▋       | 797/2901 [12:48<22:07,  1.58it/s]
Evaluating:  28%|██▊       | 798/2901 [12:48<21:31,  1.63it/s]
Evaluating:  28%|██▊       | 799/2901 [12:49<26:38,  1.32it/s]
Evaluating:  28%|██▊       | 800/2901 [12:49<21:11,  1.65it/s]
Evaluating:  28%|██▊       | 801/2901 [12:50<17:14,  2.03it/s]
Evaluating:  28%|██▊       | 802/2901 [12:50<14:50,  2.36it/s]
Evaluating:  28%|██▊       | 803/2901 [12:50<15:38,  2.24it/s]
Evaluating:  28%|██▊       | 804/2901 [12:52<28:15,  1.24it/s]
Evaluating:  28%|██▊       | 805/2901 [12:53<29:29,  1.18it/s]
Evaluating:  28%|██▊       | 806/2901 [12:54<28:19,  1.23it/s]
Evaluating:  28%|██▊       | 807/2901 [12:54<23:30,  1.48it/s]
Evaluating:  28%|██▊       | 808/2901 [12:55<21:45,  1.60it/s]
Evaluating:  28%|██▊       | 809/2901 [12:55<18:52,  1.85it/s]
Evaluating:  28%|██▊       | 810/2901 [12:55<18:04,  1.93it/s]
Evaluating:  28%|██▊       | 811/2901 [12:56<21:33,  1.62it/s]
Evaluating:  28%|██▊       | 812/2901 [12:58<33:22,  1.04it/s]
Evaluating:  28%|██▊       | 813/2901 [13:00<40:13,  1.16s/it]
Evaluating:  28%|██▊       | 814/2901 [13:01<44:38,  1.28s/it]
Evaluating:  28%|██▊       | 815/2901 [13:04<56:12,  1.62s/it]
Evaluating:  28%|██▊       | 816/2901 [13:04<42:41,  1.23s/it]
Evaluating:  28%|██▊       | 817/2901 [13:05<38:03,  1.10s/it]
Evaluating:  28%|██▊       | 818/2901 [13:06<38:25,  1.11s/it]
Evaluating:  28%|██▊       | 819/2901 [13:06<31:59,  1.08it/s]
Evaluating:  28%|██▊       | 820/2901 [13:07<25:28,  1.36it/s]
Evaluating:  28%|██▊       | 821/2901 [13:09<40:47,  1.18s/it]
Evaluating:  28%|██▊       | 822/2901 [13:10<36:06,  1.04s/it]
Evaluating:  28%|██▊       | 823/2901 [13:10<28:49,  1.20it/s]
Evaluating:  28%|██▊       | 824/2901 [13:10<23:47,  1.46it/s]
Evaluating:  28%|██▊       | 825/2901 [13:11<20:12,  1.71it/s]
Evaluating:  28%|██▊       | 826/2901 [13:11<17:04,  2.02it/s]
Evaluating:  29%|██▊       | 827/2901 [13:11<16:53,  2.05it/s]
Evaluating:  29%|██▊       | 828/2901 [13:12<13:39,  2.53it/s]
Evaluating:  29%|██▊       | 829/2901 [13:12<12:03,  2.86it/s]
Evaluating:  29%|██▊       | 830/2901 [13:12<13:45,  2.51it/s]
Evaluating:  29%|██▊       | 831/2901 [13:13<13:01,  2.65it/s]
Evaluating:  29%|██▊       | 832/2901 [13:13<12:51,  2.68it/s]
Evaluating:  29%|██▊       | 833/2901 [13:14<22:57,  1.50it/s]
Evaluating:  29%|██▊       | 834/2901 [13:15<24:25,  1.41it/s]
Evaluating:  29%|██▉       | 835/2901 [13:16<23:47,  1.45it/s]
Evaluating:  29%|██▉       | 836/2901 [13:18<39:24,  1.15s/it]
Evaluating:  29%|██▉       | 837/2901 [13:18<31:17,  1.10it/s]
Evaluating:  29%|██▉       | 838/2901 [13:19<25:29,  1.35it/s]
Evaluating:  29%|██▉       | 839/2901 [13:19<21:09,  1.62it/s]
Evaluating:  29%|██▉       | 840/2901 [13:20<24:52,  1.38it/s]
Evaluating:  29%|██▉       | 841/2901 [13:21<24:37,  1.39it/s]
Evaluating:  29%|██▉       | 842/2901 [13:21<20:36,  1.66it/s]
Evaluating:  29%|██▉       | 843/2901 [13:22<20:10,  1.70it/s]
Evaluating:  29%|██▉       | 844/2901 [13:22<18:18,  1.87it/s]
Evaluating:  29%|██▉       | 845/2901 [13:22<17:29,  1.96it/s]
Evaluating:  29%|██▉       | 846/2901 [13:24<27:02,  1.27it/s]
Evaluating:  29%|██▉       | 847/2901 [13:25<25:59,  1.32it/s]
Evaluating:  29%|██▉       | 848/2901 [13:25<20:55,  1.64it/s]
Evaluating:  29%|██▉       | 849/2901 [13:25<21:07,  1.62it/s]
Evaluating:  29%|██▉       | 850/2901 [13:26<20:23,  1.68it/s]
Evaluating:  29%|██▉       | 851/2901 [13:26<16:44,  2.04it/s]
Evaluating:  29%|██▉       | 852/2901 [13:27<15:59,  2.14it/s]
Evaluating:  29%|██▉       | 853/2901 [13:27<17:11,  1.98it/s]
Evaluating:  29%|██▉       | 854/2901 [13:28<14:56,  2.28it/s]
Evaluating:  29%|██▉       | 855/2901 [13:28<12:19,  2.77it/s]
Evaluating:  30%|██▉       | 856/2901 [13:29<17:11,  1.98it/s]
Evaluating:  30%|██▉       | 857/2901 [13:30<22:17,  1.53it/s]
Evaluating:  30%|██▉       | 858/2901 [13:30<17:49,  1.91it/s]
Evaluating:  30%|██▉       | 859/2901 [13:30<16:44,  2.03it/s]
Evaluating:  30%|██▉       | 860/2901 [13:31<18:26,  1.84it/s]
Evaluating:  30%|██▉       | 861/2901 [13:32<25:45,  1.32it/s]
Evaluating:  30%|██▉       | 862/2901 [13:33<29:23,  1.16it/s]
Evaluating:  30%|██▉       | 863/2901 [13:35<40:16,  1.19s/it]
Evaluating:  30%|██▉       | 864/2901 [13:36<32:28,  1.05it/s]
Evaluating:  30%|██▉       | 865/2901 [13:36<26:21,  1.29it/s]
Evaluating:  30%|██▉       | 866/2901 [13:36<21:36,  1.57it/s]
Evaluating:  30%|██▉       | 867/2901 [13:37<19:11,  1.77it/s]
Evaluating:  30%|██▉       | 868/2901 [13:37<17:36,  1.92it/s]
Evaluating:  30%|██▉       | 869/2901 [13:38<18:08,  1.87it/s]
Evaluating:  30%|██▉       | 870/2901 [13:38<16:49,  2.01it/s]
Evaluating:  30%|███       | 871/2901 [13:38<14:07,  2.39it/s]
Evaluating:  30%|███       | 872/2901 [13:39<12:05,  2.80it/s]
Evaluating:  30%|███       | 873/2901 [13:39<16:32,  2.04it/s]
Evaluating:  30%|███       | 874/2901 [13:40<18:03,  1.87it/s]
Evaluating:  30%|███       | 875/2901 [13:41<19:00,  1.78it/s]
Evaluating:  30%|███       | 876/2901 [13:41<17:20,  1.95it/s]
Evaluating:  30%|███       | 877/2901 [13:42<17:34,  1.92it/s]
Evaluating:  30%|███       | 878/2901 [13:44<36:29,  1.08s/it]
Evaluating:  30%|███       | 879/2901 [13:45<40:20,  1.20s/it]
Evaluating:  30%|███       | 880/2901 [13:46<36:04,  1.07s/it]
Evaluating:  30%|███       | 881/2901 [13:47<30:28,  1.10it/s]
Evaluating:  30%|███       | 882/2901 [13:47<26:51,  1.25it/s]
Evaluating:  30%|███       | 883/2901 [13:49<38:01,  1.13s/it]
Evaluating:  30%|███       | 884/2901 [13:50<31:46,  1.06it/s]
Evaluating:  31%|███       | 885/2901 [13:50<28:06,  1.20it/s]
Evaluating:  31%|███       | 886/2901 [13:51<24:53,  1.35it/s]
Evaluating:  31%|███       | 887/2901 [13:52<26:26,  1.27it/s]
Evaluating:  31%|███       | 888/2901 [13:52<25:31,  1.31it/s]
Evaluating:  31%|███       | 889/2901 [13:53<24:01,  1.40it/s]
Evaluating:  31%|███       | 890/2901 [13:54<24:18,  1.38it/s]
Evaluating:  31%|███       | 891/2901 [13:55<28:57,  1.16it/s]
Evaluating:  31%|███       | 892/2901 [13:55<23:23,  1.43it/s]
Evaluating:  31%|███       | 893/2901 [13:56<20:19,  1.65it/s]
Evaluating:  31%|███       | 894/2901 [13:56<17:56,  1.86it/s]
Evaluating:  31%|███       | 895/2901 [13:57<19:48,  1.69it/s]
Evaluating:  31%|███       | 896/2901 [13:58<25:31,  1.31it/s]
Evaluating:  31%|███       | 897/2901 [13:58<21:30,  1.55it/s]
Evaluating:  31%|███       | 898/2901 [13:59<21:20,  1.56it/s]
Evaluating:  31%|███       | 899/2901 [14:01<32:42,  1.02it/s]
Evaluating:  31%|███       | 900/2901 [14:01<30:47,  1.08it/s]
Evaluating:  31%|███       | 901/2901 [14:02<28:17,  1.18it/s]
Evaluating:  31%|███       | 902/2901 [14:03<27:18,  1.22it/s]
Evaluating:  31%|███       | 903/2901 [14:04<34:57,  1.05s/it]
Evaluating:  31%|███       | 904/2901 [14:06<39:23,  1.18s/it]
Evaluating:  31%|███       | 905/2901 [14:06<29:56,  1.11it/s]
Evaluating:  31%|███       | 906/2901 [14:07<30:32,  1.09it/s]
Evaluating:  31%|███▏      | 907/2901 [14:08<25:40,  1.29it/s]
Evaluating:  31%|███▏      | 908/2901 [14:09<27:48,  1.19it/s]
Evaluating:  31%|███▏      | 909/2901 [14:09<26:21,  1.26it/s]
Evaluating:  31%|███▏      | 910/2901 [14:10<26:12,  1.27it/s]
Evaluating:  31%|███▏      | 911/2901 [14:10<20:28,  1.62it/s]
Evaluating:  31%|███▏      | 912/2901 [14:11<19:12,  1.73it/s]
Evaluating:  31%|███▏      | 913/2901 [14:12<22:47,  1.45it/s]
Evaluating:  32%|███▏      | 914/2901 [14:12<22:22,  1.48it/s]
Evaluating:  32%|███▏      | 915/2901 [14:13<18:44,  1.77it/s]
Evaluating:  32%|███▏      | 916/2901 [14:13<19:05,  1.73it/s]
Evaluating:  32%|███▏      | 917/2901 [14:14<18:20,  1.80it/s]
Evaluating:  32%|███▏      | 918/2901 [14:14<17:45,  1.86it/s]
Evaluating:  32%|███▏      | 919/2901 [14:15<21:19,  1.55it/s]
Evaluating:  32%|███▏      | 920/2901 [14:16<19:11,  1.72it/s]
Evaluating:  32%|███▏      | 921/2901 [14:16<18:44,  1.76it/s]
Evaluating:  32%|███▏      | 922/2901 [14:16<14:58,  2.20it/s]
Evaluating:  32%|███▏      | 923/2901 [14:17<17:24,  1.89it/s]
Evaluating:  32%|███▏      | 924/2901 [14:18<20:01,  1.65it/s]
Evaluating:  32%|███▏      | 925/2901 [14:19<30:36,  1.08it/s]
Evaluating:  32%|███▏      | 926/2901 [14:20<28:45,  1.14it/s]
Evaluating:  32%|███▏      | 927/2901 [14:21<23:36,  1.39it/s]
Evaluating:  32%|███▏      | 928/2901 [14:21<20:49,  1.58it/s]
Evaluating:  32%|███▏      | 929/2901 [14:22<19:39,  1.67it/s]
Evaluating:  32%|███▏      | 930/2901 [14:22<16:35,  1.98it/s]
Evaluating:  32%|███▏      | 931/2901 [14:22<16:10,  2.03it/s]
Evaluating:  32%|███▏      | 932/2901 [14:23<18:23,  1.78it/s]
Evaluating:  32%|███▏      | 933/2901 [14:23<16:39,  1.97it/s]
Evaluating:  32%|███▏      | 934/2901 [14:25<25:07,  1.30it/s]
Evaluating:  32%|███▏      | 935/2901 [14:27<35:01,  1.07s/it]
Evaluating:  32%|███▏      | 936/2901 [14:27<31:17,  1.05it/s]
Evaluating:  32%|███▏      | 937/2901 [14:28<31:21,  1.04it/s]
Evaluating:  32%|███▏      | 938/2901 [14:29<25:49,  1.27it/s]
Evaluating:  32%|███▏      | 939/2901 [14:30<31:48,  1.03it/s]
Evaluating:  32%|███▏      | 940/2901 [14:31<34:15,  1.05s/it]
Evaluating:  32%|███▏      | 941/2901 [14:32<30:32,  1.07it/s]
Evaluating:  32%|███▏      | 942/2901 [14:33<28:35,  1.14it/s]
Evaluating:  33%|███▎      | 943/2901 [14:33<25:53,  1.26it/s]
Evaluating:  33%|███▎      | 944/2901 [14:34<21:59,  1.48it/s]
Evaluating:  33%|███▎      | 945/2901 [14:34<17:25,  1.87it/s]
Evaluating:  33%|███▎      | 946/2901 [14:34<16:17,  2.00it/s]
Evaluating:  33%|███▎      | 947/2901 [14:35<15:31,  2.10it/s]
Evaluating:  33%|███▎      | 948/2901 [14:35<13:40,  2.38it/s]
Evaluating:  33%|███▎      | 949/2901 [14:35<13:47,  2.36it/s]
Evaluating:  33%|███▎      | 950/2901 [14:36<16:59,  1.91it/s]
Evaluating:  33%|███▎      | 951/2901 [14:37<21:10,  1.54it/s]
Evaluating:  33%|███▎      | 952/2901 [14:38<20:53,  1.56it/s]
Evaluating:  33%|███▎      | 953/2901 [14:38<18:25,  1.76it/s]
Evaluating:  33%|███▎      | 954/2901 [14:38<16:43,  1.94it/s]
Evaluating:  33%|███▎      | 955/2901 [14:39<20:36,  1.57it/s]
Evaluating:  33%|███▎      | 956/2901 [14:40<18:19,  1.77it/s]
Evaluating:  33%|███▎      | 957/2901 [14:40<18:29,  1.75it/s]
Evaluating:  33%|███▎      | 958/2901 [14:41<16:55,  1.91it/s]
Evaluating:  33%|███▎      | 959/2901 [14:41<15:32,  2.08it/s]
Evaluating:  33%|███▎      | 960/2901 [14:41<13:48,  2.34it/s]
Evaluating:  33%|███▎      | 961/2901 [14:42<11:26,  2.82it/s]
Evaluating:  33%|███▎      | 962/2901 [14:42<14:02,  2.30it/s]
Evaluating:  33%|███▎      | 963/2901 [14:43<14:23,  2.24it/s]
Evaluating:  33%|███▎      | 964/2901 [14:43<12:05,  2.67it/s]
Evaluating:  33%|███▎      | 965/2901 [14:44<13:55,  2.32it/s]
Evaluating:  33%|███▎      | 966/2901 [14:44<15:41,  2.06it/s]
Evaluating:  33%|███▎      | 967/2901 [14:45<21:38,  1.49it/s]
Evaluating:  33%|███▎      | 968/2901 [14:48<41:35,  1.29s/it]
Evaluating:  33%|███▎      | 969/2901 [14:49<40:43,  1.26s/it]
Evaluating:  33%|███▎      | 970/2901 [14:50<36:29,  1.13s/it]
Evaluating:  33%|███▎      | 971/2901 [14:50<29:49,  1.08it/s]
Evaluating:  34%|███▎      | 972/2901 [14:51<26:09,  1.23it/s]
Evaluating:  34%|███▎      | 973/2901 [14:53<35:20,  1.10s/it]
Evaluating:  34%|███▎      | 974/2901 [14:53<29:07,  1.10it/s]
Evaluating:  34%|███▎      | 975/2901 [14:54<25:50,  1.24it/s]
Evaluating:  34%|███▎      | 976/2901 [14:55<29:59,  1.07it/s]
Evaluating:  34%|███▎      | 977/2901 [14:55<24:34,  1.30it/s]
Evaluating:  34%|███▎      | 978/2901 [14:56<20:48,  1.54it/s]
Evaluating:  34%|███▎      | 979/2901 [14:56<21:02,  1.52it/s]
Evaluating:  34%|███▍      | 980/2901 [14:58<29:10,  1.10it/s]
Evaluating:  34%|███▍      | 981/2901 [14:58<24:47,  1.29it/s]
Evaluating:  34%|███▍      | 982/2901 [14:59<27:14,  1.17it/s]
Evaluating:  34%|███▍      | 983/2901 [15:04<1:03:38,  1.99s/it]
Evaluating:  34%|███▍      | 984/2901 [15:05<49:30,  1.55s/it]  
Evaluating:  34%|███▍      | 985/2901 [15:05<39:39,  1.24s/it]
Evaluating:  34%|███▍      | 986/2901 [15:06<31:55,  1.00s/it]
Evaluating:  34%|███▍      | 987/2901 [15:06<26:24,  1.21it/s]
Evaluating:  34%|███▍      | 988/2901 [15:07<30:35,  1.04it/s]
Evaluating:  34%|███▍      | 989/2901 [15:10<43:56,  1.38s/it]
Evaluating:  34%|███▍      | 990/2901 [15:10<32:43,  1.03s/it]
Evaluating:  34%|███▍      | 991/2901 [15:10<27:58,  1.14it/s]
Evaluating:  34%|███▍      | 992/2901 [15:11<23:59,  1.33it/s]
Evaluating:  34%|███▍      | 993/2901 [15:12<23:55,  1.33it/s]
Evaluating:  34%|███▍      | 994/2901 [15:12<18:22,  1.73it/s]
Evaluating:  34%|███▍      | 995/2901 [15:12<15:08,  2.10it/s]
Evaluating:  34%|███▍      | 996/2901 [15:12<14:22,  2.21it/s]
Evaluating:  34%|███▍      | 997/2901 [15:13<18:29,  1.72it/s]
Evaluating:  34%|███▍      | 998/2901 [15:14<22:32,  1.41it/s]
Evaluating:  34%|███▍      | 999/2901 [15:15<19:12,  1.65it/s]
Evaluating:  34%|███▍      | 1000/2901 [15:16<28:18,  1.12it/s]
Evaluating:  35%|███▍      | 1001/2901 [15:17<26:12,  1.21it/s]
Evaluating:  35%|███▍      | 1002/2901 [15:18<31:25,  1.01it/s]
Evaluating:  35%|███▍      | 1003/2901 [15:18<24:13,  1.31it/s]
Evaluating:  35%|███▍      | 1004/2901 [15:19<21:30,  1.47it/s]
Evaluating:  35%|███▍      | 1005/2901 [15:22<44:00,  1.39s/it]
Evaluating:  35%|███▍      | 1006/2901 [15:24<49:15,  1.56s/it]
Evaluating:  35%|███▍      | 1007/2901 [15:25<43:45,  1.39s/it]
Evaluating:  35%|███▍      | 1008/2901 [15:25<34:10,  1.08s/it]
Evaluating:  35%|███▍      | 1009/2901 [15:26<30:08,  1.05it/s]
Evaluating:  35%|███▍      | 1010/2901 [15:27<26:39,  1.18it/s]
Evaluating:  35%|███▍      | 1011/2901 [15:27<22:09,  1.42it/s]
Evaluating:  35%|███▍      | 1012/2901 [15:27<20:16,  1.55it/s]
Evaluating:  35%|███▍      | 1013/2901 [15:28<16:32,  1.90it/s]
Evaluating:  35%|███▍      | 1014/2901 [15:29<19:13,  1.64it/s]
Evaluating:  35%|███▍      | 1015/2901 [15:29<16:29,  1.91it/s]
Evaluating:  35%|███▌      | 1016/2901 [15:30<18:02,  1.74it/s]
Evaluating:  35%|███▌      | 1017/2901 [15:30<16:48,  1.87it/s]
Evaluating:  35%|███▌      | 1018/2901 [15:32<32:03,  1.02s/it]
Evaluating:  35%|███▌      | 1019/2901 [15:33<34:33,  1.10s/it]
Evaluating:  35%|███▌      | 1020/2901 [15:34<27:43,  1.13it/s]
Evaluating:  35%|███▌      | 1021/2901 [15:34<24:31,  1.28it/s]
Evaluating:  35%|███▌      | 1022/2901 [15:35<24:14,  1.29it/s]
Evaluating:  35%|███▌      | 1023/2901 [15:35<19:51,  1.58it/s]
Evaluating:  35%|███▌      | 1024/2901 [15:36<20:18,  1.54it/s]
Evaluating:  35%|███▌      | 1025/2901 [15:36<17:03,  1.83it/s]
Evaluating:  35%|███▌      | 1026/2901 [15:37<18:30,  1.69it/s]
Evaluating:  35%|███▌      | 1027/2901 [15:38<22:19,  1.40it/s]
Evaluating:  35%|███▌      | 1028/2901 [15:40<35:00,  1.12s/it]
Evaluating:  35%|███▌      | 1029/2901 [15:41<28:25,  1.10it/s]
Evaluating:  36%|███▌      | 1030/2901 [15:41<22:07,  1.41it/s]
Evaluating:  36%|███▌      | 1031/2901 [15:41<17:46,  1.75it/s]
Evaluating:  36%|███▌      | 1032/2901 [15:42<23:50,  1.31it/s]
Evaluating:  36%|███▌      | 1033/2901 [15:43<19:23,  1.61it/s]
Evaluating:  36%|███▌      | 1034/2901 [15:43<15:46,  1.97it/s]
Evaluating:  36%|███▌      | 1035/2901 [15:43<13:58,  2.22it/s]
Evaluating:  36%|███▌      | 1036/2901 [15:44<14:56,  2.08it/s]
Evaluating:  36%|███▌      | 1037/2901 [15:44<16:17,  1.91it/s]
Evaluating:  36%|███▌      | 1038/2901 [15:45<17:51,  1.74it/s]
Evaluating:  36%|███▌      | 1039/2901 [15:46<20:10,  1.54it/s]
Evaluating:  36%|███▌      | 1040/2901 [15:46<16:55,  1.83it/s]
Evaluating:  36%|███▌      | 1041/2901 [15:48<25:21,  1.22it/s]
Evaluating:  36%|███▌      | 1042/2901 [15:49<27:22,  1.13it/s]
Evaluating:  36%|███▌      | 1043/2901 [15:49<26:04,  1.19it/s]
Evaluating:  36%|███▌      | 1044/2901 [15:50<22:07,  1.40it/s]
Evaluating:  36%|███▌      | 1045/2901 [15:50<21:48,  1.42it/s]
Evaluating:  36%|███▌      | 1046/2901 [15:52<31:16,  1.01s/it]
Evaluating:  36%|███▌      | 1047/2901 [15:53<31:41,  1.03s/it]
Evaluating:  36%|███▌      | 1048/2901 [15:54<26:03,  1.19it/s]
Evaluating:  36%|███▌      | 1049/2901 [15:55<27:46,  1.11it/s]
Evaluating:  36%|███▌      | 1050/2901 [15:55<26:28,  1.16it/s]
Evaluating:  36%|███▌      | 1051/2901 [15:56<27:13,  1.13it/s]
Evaluating:  36%|███▋      | 1052/2901 [15:57<25:40,  1.20it/s]
Evaluating:  36%|███▋      | 1053/2901 [15:58<29:58,  1.03it/s]
Evaluating:  36%|███▋      | 1054/2901 [16:00<39:03,  1.27s/it]
Evaluating:  36%|███▋      | 1055/2901 [16:01<29:14,  1.05it/s]
Evaluating:  36%|███▋      | 1056/2901 [16:01<22:33,  1.36it/s]
Evaluating:  36%|███▋      | 1057/2901 [16:01<17:44,  1.73it/s]
Evaluating:  36%|███▋      | 1058/2901 [16:01<15:05,  2.04it/s]
Evaluating:  37%|███▋      | 1059/2901 [16:02<16:01,  1.92it/s]
Evaluating:  37%|███▋      | 1060/2901 [16:03<18:22,  1.67it/s]
Evaluating:  37%|███▋      | 1061/2901 [16:03<16:07,  1.90it/s]
Evaluating:  37%|███▋      | 1062/2901 [16:03<12:55,  2.37it/s]
Evaluating:  37%|███▋      | 1063/2901 [16:03<11:01,  2.78it/s]
Evaluating:  37%|███▋      | 1064/2901 [16:04<09:38,  3.18it/s]
Evaluating:  37%|███▋      | 1065/2901 [16:07<33:44,  1.10s/it]
Evaluating:  37%|███▋      | 1066/2901 [16:07<26:26,  1.16it/s]
Evaluating:  37%|███▋      | 1067/2901 [16:09<39:06,  1.28s/it]
Evaluating:  37%|███▋      | 1068/2901 [16:21<2:18:50,  4.54s/it]
Evaluating:  37%|███▋      | 1069/2901 [16:22<1:39:08,  3.25s/it]
Evaluating:  37%|███▋      | 1070/2901 [16:22<1:12:56,  2.39s/it]
Evaluating:  37%|███▋      | 1071/2901 [16:23<1:03:26,  2.08s/it]
Evaluating:  37%|███▋      | 1072/2901 [16:24<51:17,  1.68s/it]  
Evaluating:  37%|███▋      | 1073/2901 [16:24<40:00,  1.31s/it]
Evaluating:  37%|███▋      | 1074/2901 [16:25<30:30,  1.00s/it]
Evaluating:  37%|███▋      | 1075/2901 [16:25<26:15,  1.16it/s]
Evaluating:  37%|███▋      | 1076/2901 [16:27<29:33,  1.03it/s]
Evaluating:  37%|███▋      | 1077/2901 [16:27<24:38,  1.23it/s]
Evaluating:  37%|███▋      | 1078/2901 [16:28<23:09,  1.31it/s]
Evaluating:  37%|███▋      | 1079/2901 [16:28<23:24,  1.30it/s]
Evaluating:  37%|███▋      | 1080/2901 [16:31<38:48,  1.28s/it]
Evaluating:  37%|███▋      | 1081/2901 [16:31<29:38,  1.02it/s]
Evaluating:  37%|███▋      | 1082/2901 [16:31<23:15,  1.30it/s]
Evaluating:  37%|███▋      | 1083/2901 [16:32<19:01,  1.59it/s]
Evaluating:  37%|███▋      | 1084/2901 [16:32<17:02,  1.78it/s]
Evaluating:  37%|███▋      | 1085/2901 [16:33<16:00,  1.89it/s]
Evaluating:  37%|███▋      | 1086/2901 [16:33<14:26,  2.10it/s]
Evaluating:  37%|███▋      | 1087/2901 [16:33<13:15,  2.28it/s]
Evaluating:  38%|███▊      | 1088/2901 [16:34<13:05,  2.31it/s]
Evaluating:  38%|███▊      | 1089/2901 [16:34<11:52,  2.54it/s]
Evaluating:  38%|███▊      | 1090/2901 [16:35<18:29,  1.63it/s]
Evaluating:  38%|███▊      | 1091/2901 [16:36<17:49,  1.69it/s]
Evaluating:  38%|███▊      | 1092/2901 [16:36<16:50,  1.79it/s]
Evaluating:  38%|███▊      | 1093/2901 [16:37<19:07,  1.57it/s]
Evaluating:  38%|███▊      | 1094/2901 [16:38<24:13,  1.24it/s]
Evaluating:  38%|███▊      | 1095/2901 [16:39<21:57,  1.37it/s]
Evaluating:  38%|███▊      | 1096/2901 [16:39<19:34,  1.54it/s]
Evaluating:  38%|███▊      | 1097/2901 [16:40<17:43,  1.70it/s]
Evaluating:  38%|███▊      | 1098/2901 [16:41<21:08,  1.42it/s]
Evaluating:  38%|███▊      | 1099/2901 [16:42<28:34,  1.05it/s]
Evaluating:  38%|███▊      | 1100/2901 [16:43<28:04,  1.07it/s]
Evaluating:  38%|███▊      | 1101/2901 [16:44<25:50,  1.16it/s]
Evaluating:  38%|███▊      | 1102/2901 [16:44<22:13,  1.35it/s]
Evaluating:  38%|███▊      | 1103/2901 [16:45<20:04,  1.49it/s]
Evaluating:  38%|███▊      | 1104/2901 [16:46<30:19,  1.01s/it]
Evaluating:  38%|███▊      | 1105/2901 [16:47<24:23,  1.23it/s]
Evaluating:  38%|███▊      | 1106/2901 [16:47<22:06,  1.35it/s]
Evaluating:  38%|███▊      | 1107/2901 [16:48<18:23,  1.63it/s]
Evaluating:  38%|███▊      | 1108/2901 [16:49<20:18,  1.47it/s]
Evaluating:  38%|███▊      | 1109/2901 [16:49<17:29,  1.71it/s]
Evaluating:  38%|███▊      | 1110/2901 [16:49<15:52,  1.88it/s]
Evaluating:  38%|███▊      | 1111/2901 [16:50<13:56,  2.14it/s]
Evaluating:  38%|███▊      | 1112/2901 [16:50<14:17,  2.09it/s]
Evaluating:  38%|███▊      | 1113/2901 [16:51<19:19,  1.54it/s]
Evaluating:  38%|███▊      | 1114/2901 [16:52<22:50,  1.30it/s]
Evaluating:  38%|███▊      | 1115/2901 [16:53<25:08,  1.18it/s]
Evaluating:  38%|███▊      | 1116/2901 [16:54<19:50,  1.50it/s]
Evaluating:  39%|███▊      | 1117/2901 [16:54<17:28,  1.70it/s]
Evaluating:  39%|███▊      | 1118/2901 [16:55<17:33,  1.69it/s]
Evaluating:  39%|███▊      | 1119/2901 [16:55<18:18,  1.62it/s]
Evaluating:  39%|███▊      | 1120/2901 [16:56<18:33,  1.60it/s]
Evaluating:  39%|███▊      | 1121/2901 [16:57<23:14,  1.28it/s]
Evaluating:  39%|███▊      | 1122/2901 [16:57<20:24,  1.45it/s]
Evaluating:  39%|███▊      | 1123/2901 [16:58<19:00,  1.56it/s]
Evaluating:  39%|███▊      | 1124/2901 [17:00<27:11,  1.09it/s]
Evaluating:  39%|███▉      | 1125/2901 [17:00<21:08,  1.40it/s]
Evaluating:  39%|███▉      | 1126/2901 [17:00<18:40,  1.58it/s]
Evaluating:  39%|███▉      | 1127/2901 [17:01<19:06,  1.55it/s]
Evaluating:  39%|███▉      | 1128/2901 [17:02<20:27,  1.44it/s]
Evaluating:  39%|███▉      | 1129/2901 [17:03<24:29,  1.21it/s]
Evaluating:  39%|███▉      | 1130/2901 [17:03<18:25,  1.60it/s]
Evaluating:  39%|███▉      | 1131/2901 [17:03<15:30,  1.90it/s]
Evaluating:  39%|███▉      | 1132/2901 [17:04<15:07,  1.95it/s]
Evaluating:  39%|███▉      | 1133/2901 [17:04<12:39,  2.33it/s]
Evaluating:  39%|███▉      | 1134/2901 [17:04<12:37,  2.33it/s]
Evaluating:  39%|███▉      | 1135/2901 [17:05<11:48,  2.49it/s]
Evaluating:  39%|███▉      | 1136/2901 [17:05<13:28,  2.18it/s]
Evaluating:  39%|███▉      | 1137/2901 [17:06<13:19,  2.21it/s]
Evaluating:  39%|███▉      | 1138/2901 [17:06<13:55,  2.11it/s]
Evaluating:  39%|███▉      | 1139/2901 [17:08<21:19,  1.38it/s]
Evaluating:  39%|███▉      | 1140/2901 [17:08<20:35,  1.43it/s]
Evaluating:  39%|███▉      | 1141/2901 [17:08<16:04,  1.82it/s]
Evaluating:  39%|███▉      | 1142/2901 [17:09<14:08,  2.07it/s]
Evaluating:  39%|███▉      | 1143/2901 [17:09<13:32,  2.16it/s]
Evaluating:  39%|███▉      | 1144/2901 [17:12<36:28,  1.25s/it]
Evaluating:  39%|███▉      | 1145/2901 [17:13<29:44,  1.02s/it]
Evaluating:  40%|███▉      | 1146/2901 [17:13<24:47,  1.18it/s]
Evaluating:  40%|███▉      | 1147/2901 [17:15<34:04,  1.17s/it]
Evaluating:  40%|███▉      | 1148/2901 [17:16<33:17,  1.14s/it]
Evaluating:  40%|███▉      | 1149/2901 [17:17<28:57,  1.01it/s]
Evaluating:  40%|███▉      | 1150/2901 [17:18<27:50,  1.05it/s]
Evaluating:  40%|███▉      | 1151/2901 [17:19<31:25,  1.08s/it]
Evaluating:  40%|███▉      | 1152/2901 [17:20<28:02,  1.04it/s]
Evaluating:  40%|███▉      | 1153/2901 [17:22<36:19,  1.25s/it]
Evaluating:  40%|███▉      | 1154/2901 [17:23<32:31,  1.12s/it]
Evaluating:  40%|███▉      | 1155/2901 [17:23<25:07,  1.16it/s]
Evaluating:  40%|███▉      | 1156/2901 [17:24<24:10,  1.20it/s]
Evaluating:  40%|███▉      | 1157/2901 [17:24<22:30,  1.29it/s]
Evaluating:  40%|███▉      | 1158/2901 [17:26<30:37,  1.05s/it]
Evaluating:  40%|███▉      | 1159/2901 [17:26<24:06,  1.20it/s]
Evaluating:  40%|███▉      | 1160/2901 [17:27<24:48,  1.17it/s]
Evaluating:  40%|████      | 1161/2901 [17:28<20:42,  1.40it/s]
Evaluating:  40%|████      | 1162/2901 [17:28<20:12,  1.43it/s]
Evaluating:  40%|████      | 1163/2901 [17:29<18:55,  1.53it/s]
Evaluating:  40%|████      | 1164/2901 [17:29<16:22,  1.77it/s]
Evaluating:  40%|████      | 1165/2901 [17:29<14:18,  2.02it/s]
Evaluating:  40%|████      | 1166/2901 [17:30<16:48,  1.72it/s]
Evaluating:  40%|████      | 1167/2901 [17:32<23:03,  1.25it/s]
Evaluating:  40%|████      | 1168/2901 [17:32<22:52,  1.26it/s]
Evaluating:  40%|████      | 1169/2901 [17:33<22:54,  1.26it/s]
Evaluating:  40%|████      | 1170/2901 [17:33<19:32,  1.48it/s]
Evaluating:  40%|████      | 1171/2901 [17:35<22:50,  1.26it/s]
Evaluating:  40%|████      | 1172/2901 [17:35<21:45,  1.32it/s]
Evaluating:  40%|████      | 1173/2901 [17:36<20:32,  1.40it/s]
Evaluating:  40%|████      | 1174/2901 [17:36<17:14,  1.67it/s]
Evaluating:  41%|████      | 1175/2901 [17:36<13:28,  2.13it/s]
Evaluating:  41%|████      | 1176/2901 [17:37<14:13,  2.02it/s]
Evaluating:  41%|████      | 1177/2901 [17:38<19:19,  1.49it/s]
Evaluating:  41%|████      | 1178/2901 [17:39<22:00,  1.30it/s]
Evaluating:  41%|████      | 1179/2901 [17:39<19:34,  1.47it/s]
Evaluating:  41%|████      | 1180/2901 [17:40<16:23,  1.75it/s]
Evaluating:  41%|████      | 1181/2901 [17:40<14:04,  2.04it/s]
Evaluating:  41%|████      | 1182/2901 [17:41<19:31,  1.47it/s]
Evaluating:  41%|████      | 1183/2901 [17:42<18:53,  1.52it/s]
Evaluating:  41%|████      | 1184/2901 [17:42<16:39,  1.72it/s]
Evaluating:  41%|████      | 1185/2901 [17:43<16:21,  1.75it/s]
Evaluating:  41%|████      | 1186/2901 [17:44<22:48,  1.25it/s]
Evaluating:  41%|████      | 1187/2901 [17:45<26:00,  1.10it/s]
Evaluating:  41%|████      | 1188/2901 [17:46<22:16,  1.28it/s]
Evaluating:  41%|████      | 1189/2901 [17:46<19:01,  1.50it/s]
Evaluating:  41%|████      | 1190/2901 [17:49<38:13,  1.34s/it]
Evaluating:  41%|████      | 1191/2901 [17:49<29:59,  1.05s/it]
Evaluating:  41%|████      | 1192/2901 [17:50<24:28,  1.16it/s]
Evaluating:  41%|████      | 1193/2901 [17:50<22:47,  1.25it/s]
Evaluating:  41%|████      | 1194/2901 [17:51<18:24,  1.55it/s]
Evaluating:  41%|████      | 1195/2901 [17:51<18:03,  1.57it/s]
Evaluating:  41%|████      | 1196/2901 [17:52<15:18,  1.86it/s]
Evaluating:  41%|████▏     | 1197/2901 [17:53<19:44,  1.44it/s]
Evaluating:  41%|████▏     | 1198/2901 [17:53<19:48,  1.43it/s]
Evaluating:  41%|████▏     | 1199/2901 [17:54<18:23,  1.54it/s]
Evaluating:  41%|████▏     | 1200/2901 [17:56<26:57,  1.05it/s]
Evaluating:  41%|████▏     | 1201/2901 [17:56<24:37,  1.15it/s]
Evaluating:  41%|████▏     | 1202/2901 [17:57<20:24,  1.39it/s]
Evaluating:  41%|████▏     | 1203/2901 [17:57<16:43,  1.69it/s]
Evaluating:  42%|████▏     | 1204/2901 [17:58<16:05,  1.76it/s]
Evaluating:  42%|████▏     | 1205/2901 [17:58<18:26,  1.53it/s]
Evaluating:  42%|████▏     | 1206/2901 [17:59<14:28,  1.95it/s]
Evaluating:  42%|████▏     | 1207/2901 [17:59<13:51,  2.04it/s]
Evaluating:  42%|████▏     | 1208/2901 [18:00<14:12,  1.98it/s]
Evaluating:  42%|████▏     | 1209/2901 [18:01<19:24,  1.45it/s]
Evaluating:  42%|████▏     | 1210/2901 [18:01<17:41,  1.59it/s]
Evaluating:  42%|████▏     | 1211/2901 [18:02<19:17,  1.46it/s]
Evaluating:  42%|████▏     | 1212/2901 [18:03<25:57,  1.08it/s]
Evaluating:  42%|████▏     | 1213/2901 [18:04<23:16,  1.21it/s]
Evaluating:  42%|████▏     | 1214/2901 [18:04<19:34,  1.44it/s]
Evaluating:  42%|████▏     | 1215/2901 [18:05<17:16,  1.63it/s]
Evaluating:  42%|████▏     | 1216/2901 [18:05<16:09,  1.74it/s]
Evaluating:  42%|████▏     | 1217/2901 [18:06<19:48,  1.42it/s]
Evaluating:  42%|████▏     | 1218/2901 [18:08<26:03,  1.08it/s]
Evaluating:  42%|████▏     | 1219/2901 [18:09<28:52,  1.03s/it]
Evaluating:  42%|████▏     | 1220/2901 [18:10<30:07,  1.08s/it]
Evaluating:  42%|████▏     | 1221/2901 [18:12<33:45,  1.21s/it]
Evaluating:  42%|████▏     | 1222/2901 [18:12<28:35,  1.02s/it]
Evaluating:  42%|████▏     | 1223/2901 [18:13<21:59,  1.27it/s]
Evaluating:  42%|████▏     | 1224/2901 [18:13<17:14,  1.62it/s]
Evaluating:  42%|████▏     | 1225/2901 [18:13<13:59,  2.00it/s]
Evaluating:  42%|████▏     | 1226/2901 [18:13<11:51,  2.35it/s]
Evaluating:  42%|████▏     | 1227/2901 [18:14<10:58,  2.54it/s]
Evaluating:  42%|████▏     | 1228/2901 [18:14<10:06,  2.76it/s]
Evaluating:  42%|████▏     | 1229/2901 [18:15<16:09,  1.73it/s]
Evaluating:  42%|████▏     | 1230/2901 [18:17<29:11,  1.05s/it]
Evaluating:  42%|████▏     | 1231/2901 [18:19<36:42,  1.32s/it]
Evaluating:  42%|████▏     | 1232/2901 [18:21<38:31,  1.39s/it]
Evaluating:  43%|████▎     | 1233/2901 [18:21<29:08,  1.05s/it]
Evaluating:  43%|████▎     | 1234/2901 [18:21<21:54,  1.27it/s]
Evaluating:  43%|████▎     | 1235/2901 [18:21<17:19,  1.60it/s]
Evaluating:  43%|████▎     | 1236/2901 [18:23<22:54,  1.21it/s]
Evaluating:  43%|████▎     | 1237/2901 [18:24<28:07,  1.01s/it]
Evaluating:  43%|████▎     | 1238/2901 [18:26<32:27,  1.17s/it]
Evaluating:  43%|████▎     | 1239/2901 [18:27<38:44,  1.40s/it]
Evaluating:  43%|████▎     | 1240/2901 [18:29<40:28,  1.46s/it]
Evaluating:  43%|████▎     | 1241/2901 [18:30<39:05,  1.41s/it]
Evaluating:  43%|████▎     | 1242/2901 [18:31<34:26,  1.25s/it]
Evaluating:  43%|████▎     | 1243/2901 [18:32<29:06,  1.05s/it]
Evaluating:  43%|████▎     | 1244/2901 [18:32<22:27,  1.23it/s]
Evaluating:  43%|████▎     | 1245/2901 [18:32<17:38,  1.56it/s]
Evaluating:  43%|████▎     | 1246/2901 [18:33<14:59,  1.84it/s]
Evaluating:  43%|████▎     | 1247/2901 [18:33<13:10,  2.09it/s]
Evaluating:  43%|████▎     | 1248/2901 [18:33<10:46,  2.56it/s]
Evaluating:  43%|████▎     | 1249/2901 [18:33<09:24,  2.93it/s]
Evaluating:  43%|████▎     | 1250/2901 [18:34<10:31,  2.61it/s]
Evaluating:  43%|████▎     | 1251/2901 [18:34<11:24,  2.41it/s]
Evaluating:  43%|████▎     | 1252/2901 [18:35<12:06,  2.27it/s]
Evaluating:  43%|████▎     | 1253/2901 [18:35<11:09,  2.46it/s]
Evaluating:  43%|████▎     | 1254/2901 [18:36<11:07,  2.47it/s]
Evaluating:  43%|████▎     | 1255/2901 [18:36<11:48,  2.32it/s]
Evaluating:  43%|████▎     | 1256/2901 [18:37<12:56,  2.12it/s]
Evaluating:  43%|████▎     | 1257/2901 [18:38<16:05,  1.70it/s]
Evaluating:  43%|████▎     | 1258/2901 [18:39<22:14,  1.23it/s]
Evaluating:  43%|████▎     | 1259/2901 [18:39<20:12,  1.35it/s]
Evaluating:  43%|████▎     | 1260/2901 [18:40<19:21,  1.41it/s]
Evaluating:  43%|████▎     | 1261/2901 [18:41<17:10,  1.59it/s]
Evaluating:  44%|████▎     | 1262/2901 [18:41<15:01,  1.82it/s]
Evaluating:  44%|████▎     | 1263/2901 [18:42<23:12,  1.18it/s]
Evaluating:  44%|████▎     | 1264/2901 [18:43<21:57,  1.24it/s]
Evaluating:  44%|████▎     | 1265/2901 [18:43<18:11,  1.50it/s]
Evaluating:  44%|████▎     | 1266/2901 [18:44<15:31,  1.76it/s]
Evaluating:  44%|████▎     | 1267/2901 [18:44<13:29,  2.02it/s]
Evaluating:  44%|████▎     | 1268/2901 [18:45<13:27,  2.02it/s]
Evaluating:  44%|████▎     | 1269/2901 [18:45<11:10,  2.43it/s]
Evaluating:  44%|████▍     | 1270/2901 [18:45<10:43,  2.54it/s]
Evaluating:  44%|████▍     | 1271/2901 [18:46<12:08,  2.24it/s]
Evaluating:  44%|████▍     | 1272/2901 [18:46<13:27,  2.02it/s]
Evaluating:  44%|████▍     | 1273/2901 [18:47<13:25,  2.02it/s]
Evaluating:  44%|████▍     | 1274/2901 [18:47<12:55,  2.10it/s]
Evaluating:  44%|████▍     | 1275/2901 [18:48<13:47,  1.97it/s]
Evaluating:  44%|████▍     | 1276/2901 [18:49<18:30,  1.46it/s]
Evaluating:  44%|████▍     | 1277/2901 [18:50<17:52,  1.51it/s]
Evaluating:  44%|████▍     | 1278/2901 [18:50<16:10,  1.67it/s]
Evaluating:  44%|████▍     | 1279/2901 [18:50<14:09,  1.91it/s]
Evaluating:  44%|████▍     | 1280/2901 [18:51<12:34,  2.15it/s]
Evaluating:  44%|████▍     | 1281/2901 [18:51<13:59,  1.93it/s]
Evaluating:  44%|████▍     | 1282/2901 [18:52<18:15,  1.48it/s]
Evaluating:  44%|████▍     | 1283/2901 [18:53<16:24,  1.64it/s]
Evaluating:  44%|████▍     | 1284/2901 [18:53<14:58,  1.80it/s]
Evaluating:  44%|████▍     | 1285/2901 [18:54<12:41,  2.12it/s]
Evaluating:  44%|████▍     | 1286/2901 [18:54<15:40,  1.72it/s]
Evaluating:  44%|████▍     | 1287/2901 [18:55<19:39,  1.37it/s]
Evaluating:  44%|████▍     | 1288/2901 [18:56<16:21,  1.64it/s]
Evaluating:  44%|████▍     | 1289/2901 [18:56<14:08,  1.90it/s]
Evaluating:  44%|████▍     | 1290/2901 [18:56<11:48,  2.27it/s]
Evaluating:  45%|████▍     | 1291/2901 [18:57<10:35,  2.54it/s]
Evaluating:  45%|████▍     | 1292/2901 [19:01<38:39,  1.44s/it]
Evaluating:  45%|████▍     | 1293/2901 [19:01<31:32,  1.18s/it]
Evaluating:  45%|████▍     | 1294/2901 [19:01<23:53,  1.12it/s]
Evaluating:  45%|████▍     | 1295/2901 [19:02<19:39,  1.36it/s]
Evaluating:  45%|████▍     | 1296/2901 [19:02<17:49,  1.50it/s]
Evaluating:  45%|████▍     | 1297/2901 [19:04<26:41,  1.00it/s]
Evaluating:  45%|████▍     | 1298/2901 [19:07<42:02,  1.57s/it]
Evaluating:  45%|████▍     | 1299/2901 [19:08<40:25,  1.51s/it]
Evaluating:  45%|████▍     | 1300/2901 [19:09<33:55,  1.27s/it]
Evaluating:  45%|████▍     | 1301/2901 [19:10<28:36,  1.07s/it]
Evaluating:  45%|████▍     | 1302/2901 [19:10<26:17,  1.01it/s]
Evaluating:  45%|████▍     | 1303/2901 [19:11<22:36,  1.18it/s]
Evaluating:  45%|████▍     | 1304/2901 [19:12<21:01,  1.27it/s]
Evaluating:  45%|████▍     | 1305/2901 [19:12<19:14,  1.38it/s]
Evaluating:  45%|████▌     | 1306/2901 [19:12<16:14,  1.64it/s]
Evaluating:  45%|████▌     | 1307/2901 [19:13<13:19,  1.99it/s]
Evaluating:  45%|████▌     | 1308/2901 [19:13<10:26,  2.54it/s]
Evaluating:  45%|████▌     | 1309/2901 [19:13<08:23,  3.16it/s]
Evaluating:  45%|████▌     | 1310/2901 [19:13<09:00,  2.95it/s]
Evaluating:  45%|████▌     | 1311/2901 [19:14<09:29,  2.79it/s]
Evaluating:  45%|████▌     | 1312/2901 [19:14<11:39,  2.27it/s]
Evaluating:  45%|████▌     | 1313/2901 [19:15<11:04,  2.39it/s]
Evaluating:  45%|████▌     | 1314/2901 [19:15<10:19,  2.56it/s]
Evaluating:  45%|████▌     | 1315/2901 [19:15<08:59,  2.94it/s]
Evaluating:  45%|████▌     | 1316/2901 [19:19<32:10,  1.22s/it]
Evaluating:  45%|████▌     | 1317/2901 [19:20<35:06,  1.33s/it]
Evaluating:  45%|████▌     | 1318/2901 [19:22<34:56,  1.32s/it]
Evaluating:  45%|████▌     | 1319/2901 [19:22<29:07,  1.10s/it]
Evaluating:  46%|████▌     | 1320/2901 [19:22<23:21,  1.13it/s]
Evaluating:  46%|████▌     | 1321/2901 [19:23<20:13,  1.30it/s]
Evaluating:  46%|████▌     | 1322/2901 [19:25<27:25,  1.04s/it]
Evaluating:  46%|████▌     | 1323/2901 [19:26<27:02,  1.03s/it]
Evaluating:  46%|████▌     | 1324/2901 [19:27<27:00,  1.03s/it]
Evaluating:  46%|████▌     | 1325/2901 [19:28<26:34,  1.01s/it]
Evaluating:  46%|████▌     | 1326/2901 [19:28<21:03,  1.25it/s]
Evaluating:  46%|████▌     | 1327/2901 [19:29<19:51,  1.32it/s]
Evaluating:  46%|████▌     | 1328/2901 [19:29<16:26,  1.59it/s]
Evaluating:  46%|████▌     | 1329/2901 [19:29<14:15,  1.84it/s]
Evaluating:  46%|████▌     | 1330/2901 [19:30<12:09,  2.15it/s]
Evaluating:  46%|████▌     | 1331/2901 [19:30<10:53,  2.40it/s]
Evaluating:  46%|████▌     | 1332/2901 [19:30<10:00,  2.61it/s]
Evaluating:  46%|████▌     | 1333/2901 [19:31<11:35,  2.26it/s]
Evaluating:  46%|████▌     | 1334/2901 [19:31<09:58,  2.62it/s]
Evaluating:  46%|████▌     | 1335/2901 [19:31<09:24,  2.77it/s]
Evaluating:  46%|████▌     | 1336/2901 [19:32<08:41,  3.00it/s]
Evaluating:  46%|████▌     | 1337/2901 [19:32<09:32,  2.73it/s]
Evaluating:  46%|████▌     | 1338/2901 [19:32<09:11,  2.84it/s]
Evaluating:  46%|████▌     | 1339/2901 [19:33<08:47,  2.96it/s]
Evaluating:  46%|████▌     | 1340/2901 [19:33<07:56,  3.28it/s]
Evaluating:  46%|████▌     | 1341/2901 [19:33<09:00,  2.88it/s]
Evaluating:  46%|████▋     | 1342/2901 [19:34<12:56,  2.01it/s]
Evaluating:  46%|████▋     | 1343/2901 [19:36<20:19,  1.28it/s]
Evaluating:  46%|████▋     | 1344/2901 [19:36<20:40,  1.26it/s]
Evaluating:  46%|████▋     | 1345/2901 [19:38<24:23,  1.06it/s]
Evaluating:  46%|████▋     | 1346/2901 [19:38<19:13,  1.35it/s]
Evaluating:  46%|████▋     | 1347/2901 [19:39<18:35,  1.39it/s]
Evaluating:  46%|████▋     | 1348/2901 [19:39<16:35,  1.56it/s]
Evaluating:  47%|████▋     | 1349/2901 [19:39<13:17,  1.95it/s]
Evaluating:  47%|████▋     | 1350/2901 [19:40<13:17,  1.94it/s]
Evaluating:  47%|████▋     | 1351/2901 [19:41<17:36,  1.47it/s]
Evaluating:  47%|████▋     | 1352/2901 [19:42<17:51,  1.45it/s]
Evaluating:  47%|████▋     | 1353/2901 [19:42<18:00,  1.43it/s]
Evaluating:  47%|████▋     | 1354/2901 [19:43<15:16,  1.69it/s]
Evaluating:  47%|████▋     | 1355/2901 [19:43<14:21,  1.80it/s]
Evaluating:  47%|████▋     | 1356/2901 [19:44<14:45,  1.74it/s]
Evaluating:  47%|████▋     | 1357/2901 [19:44<13:17,  1.94it/s]
Evaluating:  47%|████▋     | 1358/2901 [19:46<20:00,  1.29it/s]
Evaluating:  47%|████▋     | 1359/2901 [19:46<20:19,  1.26it/s]
Evaluating:  47%|████▋     | 1360/2901 [19:48<24:02,  1.07it/s]
Evaluating:  47%|████▋     | 1361/2901 [19:48<21:55,  1.17it/s]
Evaluating:  47%|████▋     | 1362/2901 [19:49<19:28,  1.32it/s]
Evaluating:  47%|████▋     | 1363/2901 [19:49<16:18,  1.57it/s]
Evaluating:  47%|████▋     | 1364/2901 [19:50<18:45,  1.37it/s]
Evaluating:  47%|████▋     | 1365/2901 [19:50<15:25,  1.66it/s]
Evaluating:  47%|████▋     | 1366/2901 [19:51<12:36,  2.03it/s]
Evaluating:  47%|████▋     | 1367/2901 [19:52<21:25,  1.19it/s]
Evaluating:  47%|████▋     | 1368/2901 [19:58<55:04,  2.16s/it]
Evaluating:  47%|████▋     | 1369/2901 [19:59<48:00,  1.88s/it]
Evaluating:  47%|████▋     | 1370/2901 [19:59<36:18,  1.42s/it]
Evaluating:  47%|████▋     | 1371/2901 [19:59<27:03,  1.06s/it]
Evaluating:  47%|████▋     | 1372/2901 [20:00<25:10,  1.01it/s]
Evaluating:  47%|████▋     | 1373/2901 [20:00<19:34,  1.30it/s]
Evaluating:  47%|████▋     | 1374/2901 [20:02<22:49,  1.11it/s]
Evaluating:  47%|████▋     | 1375/2901 [20:02<19:39,  1.29it/s]
Evaluating:  47%|████▋     | 1376/2901 [20:03<16:50,  1.51it/s]
Evaluating:  47%|████▋     | 1377/2901 [20:04<20:02,  1.27it/s]
Evaluating:  48%|████▊     | 1378/2901 [20:04<16:25,  1.55it/s]
Evaluating:  48%|████▊     | 1379/2901 [20:04<13:10,  1.92it/s]
Evaluating:  48%|████▊     | 1380/2901 [20:04<11:08,  2.28it/s]
Evaluating:  48%|████▊     | 1381/2901 [20:07<29:31,  1.17s/it]
Evaluating:  48%|████▊     | 1382/2901 [20:08<23:56,  1.06it/s]
Evaluating:  48%|████▊     | 1383/2901 [20:08<19:43,  1.28it/s]
Evaluating:  48%|████▊     | 1384/2901 [20:09<18:56,  1.33it/s]
Evaluating:  48%|████▊     | 1385/2901 [20:09<17:10,  1.47it/s]
Evaluating:  48%|████▊     | 1386/2901 [20:10<16:15,  1.55it/s]
Evaluating:  48%|████▊     | 1387/2901 [20:10<14:26,  1.75it/s]
Evaluating:  48%|████▊     | 1388/2901 [20:11<15:37,  1.61it/s]
Evaluating:  48%|████▊     | 1389/2901 [20:11<14:03,  1.79it/s]
Evaluating:  48%|████▊     | 1390/2901 [20:12<11:49,  2.13it/s]
Evaluating:  48%|████▊     | 1391/2901 [20:12<10:00,  2.51it/s]
Evaluating:  48%|████▊     | 1392/2901 [20:12<10:12,  2.46it/s]
Evaluating:  48%|████▊     | 1393/2901 [20:13<09:41,  2.59it/s]
Evaluating:  48%|████▊     | 1394/2901 [20:13<12:02,  2.09it/s]
Evaluating:  48%|████▊     | 1395/2901 [20:14<11:10,  2.25it/s]
Evaluating:  48%|████▊     | 1396/2901 [20:14<09:49,  2.55it/s]
Evaluating:  48%|████▊     | 1397/2901 [20:14<09:03,  2.77it/s]
Evaluating:  48%|████▊     | 1398/2901 [20:15<08:46,  2.85it/s]
Evaluating:  48%|████▊     | 1399/2901 [20:15<09:13,  2.71it/s]
Evaluating:  48%|████▊     | 1400/2901 [20:16<15:57,  1.57it/s]
Evaluating:  48%|████▊     | 1401/2901 [20:17<13:46,  1.82it/s]
Evaluating:  48%|████▊     | 1402/2901 [20:17<12:03,  2.07it/s]
Evaluating:  48%|████▊     | 1403/2901 [20:17<10:44,  2.33it/s]
Evaluating:  48%|████▊     | 1404/2901 [20:18<10:11,  2.45it/s]
Evaluating:  48%|████▊     | 1405/2901 [20:18<10:58,  2.27it/s]
Evaluating:  48%|████▊     | 1406/2901 [20:19<13:30,  1.84it/s]
Evaluating:  49%|████▊     | 1407/2901 [20:21<22:32,  1.10it/s]
Evaluating:  49%|████▊     | 1408/2901 [20:21<19:40,  1.26it/s]
Evaluating:  49%|████▊     | 1409/2901 [20:22<20:07,  1.24it/s]
Evaluating:  49%|████▊     | 1410/2901 [20:23<24:13,  1.03it/s]
Evaluating:  49%|████▊     | 1411/2901 [20:25<27:52,  1.12s/it]
Evaluating:  49%|████▊     | 1412/2901 [20:26<24:13,  1.02it/s]
Evaluating:  49%|████▊     | 1413/2901 [20:26<19:05,  1.30it/s]
Evaluating:  49%|████▊     | 1414/2901 [20:26<15:52,  1.56it/s]
Evaluating:  49%|████▉     | 1415/2901 [20:27<18:01,  1.37it/s]
Evaluating:  49%|████▉     | 1416/2901 [20:28<16:47,  1.47it/s]
Evaluating:  49%|████▉     | 1417/2901 [20:28<15:10,  1.63it/s]
Evaluating:  49%|████▉     | 1418/2901 [20:29<17:10,  1.44it/s]
Evaluating:  49%|████▉     | 1419/2901 [20:29<15:29,  1.59it/s]
Evaluating:  49%|████▉     | 1420/2901 [20:30<14:05,  1.75it/s]
Evaluating:  49%|████▉     | 1421/2901 [20:31<17:45,  1.39it/s]
Evaluating:  49%|████▉     | 1422/2901 [20:31<15:31,  1.59it/s]
Evaluating:  49%|████▉     | 1423/2901 [20:32<13:20,  1.85it/s]
Evaluating:  49%|████▉     | 1424/2901 [20:32<12:23,  1.99it/s]
Evaluating:  49%|████▉     | 1425/2901 [20:34<23:22,  1.05it/s]
Evaluating:  49%|████▉     | 1426/2901 [20:37<39:45,  1.62s/it]
Evaluating:  49%|████▉     | 1427/2901 [20:38<32:59,  1.34s/it]
Evaluating:  49%|████▉     | 1428/2901 [20:38<25:45,  1.05s/it]
Evaluating:  49%|████▉     | 1429/2901 [20:39<21:12,  1.16it/s]
Evaluating:  49%|████▉     | 1430/2901 [20:39<17:04,  1.44it/s]
Evaluating:  49%|████▉     | 1431/2901 [20:39<13:54,  1.76it/s]
Evaluating:  49%|████▉     | 1432/2901 [20:40<13:08,  1.86it/s]
Evaluating:  49%|████▉     | 1433/2901 [20:40<10:48,  2.27it/s]
Evaluating:  49%|████▉     | 1434/2901 [20:41<12:58,  1.88it/s]
Evaluating:  49%|████▉     | 1435/2901 [20:43<23:29,  1.04it/s]
Evaluating:  50%|████▉     | 1436/2901 [20:43<19:12,  1.27it/s]
Evaluating:  50%|████▉     | 1437/2901 [20:44<17:09,  1.42it/s]
Evaluating:  50%|████▉     | 1438/2901 [20:44<15:14,  1.60it/s]
Evaluating:  50%|████▉     | 1439/2901 [20:45<15:47,  1.54it/s]
Evaluating:  50%|████▉     | 1440/2901 [20:45<13:14,  1.84it/s]
Evaluating:  50%|████▉     | 1441/2901 [20:46<13:31,  1.80it/s]
Evaluating:  50%|████▉     | 1442/2901 [20:46<12:45,  1.91it/s]
Evaluating:  50%|████▉     | 1443/2901 [20:46<10:27,  2.32it/s]
Evaluating:  50%|████▉     | 1444/2901 [20:47<13:58,  1.74it/s]
Evaluating:  50%|████▉     | 1445/2901 [20:48<12:32,  1.94it/s]
Evaluating:  50%|████▉     | 1446/2901 [20:48<14:15,  1.70it/s]
Evaluating:  50%|████▉     | 1447/2901 [20:49<13:15,  1.83it/s]
Evaluating:  50%|████▉     | 1448/2901 [20:49<11:34,  2.09it/s]
Evaluating:  50%|████▉     | 1449/2901 [20:50<11:40,  2.07it/s]
Evaluating:  50%|████▉     | 1450/2901 [20:50<10:01,  2.41it/s]
Evaluating:  50%|█████     | 1451/2901 [20:51<12:07,  1.99it/s]
Evaluating:  50%|█████     | 1452/2901 [20:51<11:12,  2.15it/s]
Evaluating:  50%|█████     | 1453/2901 [20:52<14:57,  1.61it/s]
Evaluating:  50%|█████     | 1454/2901 [20:53<21:14,  1.14it/s]
Evaluating:  50%|█████     | 1455/2901 [20:54<18:13,  1.32it/s]
Evaluating:  50%|█████     | 1456/2901 [20:55<21:25,  1.12it/s]
Evaluating:  50%|█████     | 1457/2901 [20:56<18:46,  1.28it/s]
Evaluating:  50%|█████     | 1458/2901 [20:56<17:21,  1.39it/s]
Evaluating:  50%|█████     | 1459/2901 [20:57<16:50,  1.43it/s]
Evaluating:  50%|█████     | 1460/2901 [20:57<16:13,  1.48it/s]
Evaluating:  50%|█████     | 1461/2901 [20:58<15:51,  1.51it/s]
Evaluating:  50%|█████     | 1462/2901 [20:59<14:55,  1.61it/s]
Evaluating:  50%|█████     | 1463/2901 [20:59<15:32,  1.54it/s]
Evaluating:  50%|█████     | 1464/2901 [21:00<15:49,  1.51it/s]
Evaluating:  50%|█████     | 1465/2901 [21:00<14:19,  1.67it/s]
Evaluating:  51%|█████     | 1466/2901 [21:01<13:48,  1.73it/s]
Evaluating:  51%|█████     | 1467/2901 [21:02<13:50,  1.73it/s]
Evaluating:  51%|█████     | 1468/2901 [21:02<13:15,  1.80it/s]
Evaluating:  51%|█████     | 1469/2901 [21:02<11:39,  2.05it/s]
Evaluating:  51%|█████     | 1470/2901 [21:03<14:43,  1.62it/s]
Evaluating:  51%|█████     | 1471/2901 [21:04<13:25,  1.77it/s]
Evaluating:  51%|█████     | 1472/2901 [21:04<12:23,  1.92it/s]
Evaluating:  51%|█████     | 1473/2901 [21:05<11:49,  2.01it/s]
Evaluating:  51%|█████     | 1474/2901 [21:06<17:07,  1.39it/s]
Evaluating:  51%|█████     | 1475/2901 [21:07<20:40,  1.15it/s]
Evaluating:  51%|█████     | 1476/2901 [21:07<16:54,  1.40it/s]
Evaluating:  51%|█████     | 1477/2901 [21:08<14:28,  1.64it/s]
Evaluating:  51%|█████     | 1478/2901 [21:08<12:00,  1.98it/s]
Evaluating:  51%|█████     | 1479/2901 [21:08<11:02,  2.15it/s]
Evaluating:  51%|█████     | 1480/2901 [21:09<14:39,  1.62it/s]
Evaluating:  51%|█████     | 1481/2901 [21:10<12:49,  1.85it/s]
Evaluating:  51%|█████     | 1482/2901 [21:10<12:12,  1.94it/s]
Evaluating:  51%|█████     | 1483/2901 [21:11<14:13,  1.66it/s]
Evaluating:  51%|█████     | 1484/2901 [21:11<12:04,  1.96it/s]
Evaluating:  51%|█████     | 1485/2901 [21:12<11:32,  2.04it/s]
Evaluating:  51%|█████     | 1486/2901 [21:12<10:54,  2.16it/s]
Evaluating:  51%|█████▏    | 1487/2901 [21:15<28:28,  1.21s/it]
Evaluating:  51%|█████▏    | 1488/2901 [21:16<22:51,  1.03it/s]
Evaluating:  51%|█████▏    | 1489/2901 [21:16<22:10,  1.06it/s]
Evaluating:  51%|█████▏    | 1490/2901 [21:17<18:18,  1.28it/s]
Evaluating:  51%|█████▏    | 1491/2901 [21:17<13:45,  1.71it/s]
Evaluating:  51%|█████▏    | 1492/2901 [21:17<10:34,  2.22it/s]
Evaluating:  51%|█████▏    | 1493/2901 [21:17<08:21,  2.81it/s]
Evaluating:  51%|█████▏    | 1494/2901 [21:18<08:48,  2.66it/s]
Evaluating:  52%|█████▏    | 1495/2901 [21:18<09:19,  2.51it/s]
Evaluating:  52%|█████▏    | 1496/2901 [21:20<19:55,  1.18it/s]
Evaluating:  52%|█████▏    | 1497/2901 [21:23<33:08,  1.42s/it]
Evaluating:  52%|█████▏    | 1498/2901 [21:23<26:14,  1.12s/it]
Evaluating:  52%|█████▏    | 1499/2901 [21:24<24:48,  1.06s/it]
Evaluating:  52%|█████▏    | 1500/2901 [21:25<23:49,  1.02s/it]
Evaluating:  52%|█████▏    | 1501/2901 [21:25<19:43,  1.18it/s]
Evaluating:  52%|█████▏    | 1502/2901 [21:26<20:42,  1.13it/s]
Evaluating:  52%|█████▏    | 1503/2901 [21:28<27:25,  1.18s/it]
Evaluating:  52%|█████▏    | 1504/2901 [21:29<25:17,  1.09s/it]
Evaluating:  52%|█████▏    | 1505/2901 [21:30<20:54,  1.11it/s]
Evaluating:  52%|█████▏    | 1506/2901 [21:31<25:48,  1.11s/it]
Evaluating:  52%|█████▏    | 1507/2901 [21:32<21:46,  1.07it/s]
Evaluating:  52%|█████▏    | 1508/2901 [21:32<17:41,  1.31it/s]
Evaluating:  52%|█████▏    | 1509/2901 [21:33<15:09,  1.53it/s]
Evaluating:  52%|█████▏    | 1510/2901 [21:34<21:33,  1.08it/s]
Evaluating:  52%|█████▏    | 1511/2901 [21:35<18:14,  1.27it/s]
Evaluating:  52%|█████▏    | 1512/2901 [21:35<16:24,  1.41it/s]
Evaluating:  52%|█████▏    | 1513/2901 [21:36<17:51,  1.30it/s]
Evaluating:  52%|█████▏    | 1514/2901 [21:37<17:54,  1.29it/s]
Evaluating:  52%|█████▏    | 1515/2901 [21:37<14:54,  1.55it/s]
Evaluating:  52%|█████▏    | 1516/2901 [21:38<15:38,  1.48it/s]
Evaluating:  52%|█████▏    | 1517/2901 [21:38<12:19,  1.87it/s]
Evaluating:  52%|█████▏    | 1518/2901 [21:39<12:17,  1.88it/s]
Evaluating:  52%|█████▏    | 1519/2901 [21:39<13:23,  1.72it/s]
Evaluating:  52%|█████▏    | 1520/2901 [21:40<15:43,  1.46it/s]
Evaluating:  52%|█████▏    | 1521/2901 [21:41<18:29,  1.24it/s]
Evaluating:  52%|█████▏    | 1522/2901 [21:42<15:40,  1.47it/s]
Evaluating:  52%|█████▏    | 1523/2901 [21:43<17:47,  1.29it/s]
Evaluating:  53%|█████▎    | 1524/2901 [21:44<19:18,  1.19it/s]
Evaluating:  53%|█████▎    | 1525/2901 [21:44<15:04,  1.52it/s]
Evaluating:  53%|█████▎    | 1526/2901 [21:44<12:40,  1.81it/s]
Evaluating:  53%|█████▎    | 1527/2901 [21:45<13:19,  1.72it/s]
Evaluating:  53%|█████▎    | 1528/2901 [21:45<10:36,  2.16it/s]
Evaluating:  53%|█████▎    | 1529/2901 [21:46<14:20,  1.59it/s]
Evaluating:  53%|█████▎    | 1530/2901 [21:48<20:59,  1.09it/s]
Evaluating:  53%|█████▎    | 1531/2901 [21:48<19:32,  1.17it/s]
Evaluating:  53%|█████▎    | 1532/2901 [21:49<17:06,  1.33it/s]
Evaluating:  53%|█████▎    | 1533/2901 [21:50<17:18,  1.32it/s]
Evaluating:  53%|█████▎    | 1534/2901 [21:51<19:30,  1.17it/s]
Evaluating:  53%|█████▎    | 1535/2901 [21:51<15:57,  1.43it/s]
Evaluating:  53%|█████▎    | 1536/2901 [21:51<13:07,  1.73it/s]
Evaluating:  53%|█████▎    | 1537/2901 [21:52<13:28,  1.69it/s]
Evaluating:  53%|█████▎    | 1538/2901 [21:52<12:25,  1.83it/s]
Evaluating:  53%|█████▎    | 1539/2901 [21:53<13:32,  1.68it/s]
Evaluating:  53%|█████▎    | 1540/2901 [21:54<15:05,  1.50it/s]
Evaluating:  53%|█████▎    | 1541/2901 [21:54<13:27,  1.69it/s]
Evaluating:  53%|█████▎    | 1542/2901 [21:56<16:51,  1.34it/s]
Evaluating:  53%|█████▎    | 1543/2901 [21:56<15:04,  1.50it/s]
Evaluating:  53%|█████▎    | 1544/2901 [21:56<12:36,  1.79it/s]
Evaluating:  53%|█████▎    | 1545/2901 [21:57<15:17,  1.48it/s]
Evaluating:  53%|█████▎    | 1546/2901 [21:58<12:51,  1.76it/s]
Evaluating:  53%|█████▎    | 1547/2901 [21:58<14:33,  1.55it/s]
Evaluating:  53%|█████▎    | 1548/2901 [21:59<15:06,  1.49it/s]
Evaluating:  53%|█████▎    | 1549/2901 [22:00<16:11,  1.39it/s]
Evaluating:  53%|█████▎    | 1550/2901 [22:01<15:15,  1.48it/s]
Evaluating:  53%|█████▎    | 1551/2901 [22:01<14:43,  1.53it/s]
Evaluating:  53%|█████▎    | 1552/2901 [22:01<12:14,  1.84it/s]
Evaluating:  54%|█████▎    | 1553/2901 [22:02<10:35,  2.12it/s]
Evaluating:  54%|█████▎    | 1554/2901 [22:02<10:07,  2.22it/s]
Evaluating:  54%|█████▎    | 1555/2901 [22:03<11:54,  1.88it/s]
Evaluating:  54%|█████▎    | 1556/2901 [22:03<10:02,  2.23it/s]
Evaluating:  54%|█████▎    | 1557/2901 [22:05<18:22,  1.22it/s]
Evaluating:  54%|█████▎    | 1558/2901 [22:06<20:42,  1.08it/s]
Evaluating:  54%|█████▎    | 1559/2901 [22:07<19:31,  1.15it/s]
Evaluating:  54%|█████▍    | 1560/2901 [22:08<22:31,  1.01s/it]
Evaluating:  54%|█████▍    | 1561/2901 [22:09<22:26,  1.01s/it]
Evaluating:  54%|█████▍    | 1562/2901 [22:10<19:18,  1.16it/s]
Evaluating:  54%|█████▍    | 1563/2901 [22:10<15:30,  1.44it/s]
Evaluating:  54%|█████▍    | 1564/2901 [22:10<14:30,  1.54it/s]
Evaluating:  54%|█████▍    | 1565/2901 [22:11<14:00,  1.59it/s]
Evaluating:  54%|█████▍    | 1566/2901 [22:12<14:19,  1.55it/s]
Evaluating:  54%|█████▍    | 1567/2901 [22:12<14:11,  1.57it/s]
Evaluating:  54%|█████▍    | 1568/2901 [22:13<12:26,  1.79it/s]
Evaluating:  54%|█████▍    | 1569/2901 [22:14<14:11,  1.56it/s]
Evaluating:  54%|█████▍    | 1570/2901 [22:14<12:44,  1.74it/s]
Evaluating:  54%|█████▍    | 1571/2901 [22:14<12:17,  1.80it/s]
Evaluating:  54%|█████▍    | 1572/2901 [22:15<11:12,  1.98it/s]
Evaluating:  54%|█████▍    | 1573/2901 [22:16<14:52,  1.49it/s]
Evaluating:  54%|█████▍    | 1574/2901 [22:18<21:33,  1.03it/s]
Evaluating:  54%|█████▍    | 1575/2901 [22:18<17:36,  1.25it/s]
Evaluating:  54%|█████▍    | 1576/2901 [22:19<16:12,  1.36it/s]
Evaluating:  54%|█████▍    | 1577/2901 [22:19<16:17,  1.35it/s]
Evaluating:  54%|█████▍    | 1578/2901 [22:21<20:04,  1.10it/s]
Evaluating:  54%|█████▍    | 1579/2901 [22:21<16:45,  1.32it/s]
Evaluating:  54%|█████▍    | 1580/2901 [22:22<15:04,  1.46it/s]
Evaluating:  54%|█████▍    | 1581/2901 [22:22<12:37,  1.74it/s]
Evaluating:  55%|█████▍    | 1582/2901 [22:24<19:47,  1.11it/s]
Evaluating:  55%|█████▍    | 1583/2901 [22:24<19:01,  1.15it/s]
Evaluating:  55%|█████▍    | 1584/2901 [22:25<15:52,  1.38it/s]
Evaluating:  55%|█████▍    | 1585/2901 [22:26<17:21,  1.26it/s]
Evaluating:  55%|█████▍    | 1586/2901 [22:26<17:33,  1.25it/s]
Evaluating:  55%|█████▍    | 1587/2901 [22:28<21:31,  1.02it/s]
Evaluating:  55%|█████▍    | 1588/2901 [22:29<23:15,  1.06s/it]
Evaluating:  55%|█████▍    | 1589/2901 [22:30<25:07,  1.15s/it]
Evaluating:  55%|█████▍    | 1590/2901 [22:32<27:31,  1.26s/it]
Evaluating:  55%|█████▍    | 1591/2901 [22:33<29:02,  1.33s/it]
Evaluating:  55%|█████▍    | 1592/2901 [22:35<29:23,  1.35s/it]
Evaluating:  55%|█████▍    | 1593/2901 [22:36<29:32,  1.36s/it]
Evaluating:  55%|█████▍    | 1594/2901 [22:38<29:29,  1.35s/it]
Evaluating:  55%|█████▍    | 1595/2901 [22:39<28:59,  1.33s/it]
Evaluating:  55%|█████▌    | 1596/2901 [22:40<28:50,  1.33s/it]
Evaluating:  55%|█████▌    | 1597/2901 [22:41<27:14,  1.25s/it]
Evaluating:  55%|█████▌    | 1598/2901 [22:42<22:02,  1.01s/it]
Evaluating:  55%|█████▌    | 1599/2901 [22:42<16:51,  1.29it/s]
Evaluating:  55%|█████▌    | 1600/2901 [22:42<13:17,  1.63it/s]
Evaluating:  55%|█████▌    | 1601/2901 [22:42<10:44,  2.02it/s]
Evaluating:  55%|█████▌    | 1602/2901 [22:43<09:01,  2.40it/s]
Evaluating:  55%|█████▌    | 1603/2901 [22:43<07:48,  2.77it/s]
Evaluating:  55%|█████▌    | 1604/2901 [22:43<07:02,  3.07it/s]
Evaluating:  55%|█████▌    | 1605/2901 [22:43<06:28,  3.33it/s]
Evaluating:  55%|█████▌    | 1606/2901 [22:44<06:13,  3.46it/s]
Evaluating:  55%|█████▌    | 1607/2901 [22:44<06:00,  3.59it/s]
Evaluating:  55%|█████▌    | 1608/2901 [22:44<05:45,  3.74it/s]
Evaluating:  55%|█████▌    | 1609/2901 [22:44<05:47,  3.72it/s]
Evaluating:  55%|█████▌    | 1610/2901 [22:45<05:52,  3.66it/s]
Evaluating:  56%|█████▌    | 1611/2901 [22:45<05:57,  3.61it/s]
Evaluating:  56%|█████▌    | 1612/2901 [22:45<06:02,  3.56it/s]
Evaluating:  56%|█████▌    | 1613/2901 [22:46<06:03,  3.54it/s]
Evaluating:  56%|█████▌    | 1614/2901 [22:46<06:04,  3.53it/s]
Evaluating:  56%|█████▌    | 1615/2901 [22:46<05:54,  3.63it/s]
Evaluating:  56%|█████▌    | 1616/2901 [22:46<05:47,  3.69it/s]
Evaluating:  56%|█████▌    | 1617/2901 [22:47<05:51,  3.65it/s]
Evaluating:  56%|█████▌    | 1618/2901 [22:47<07:18,  2.93it/s]
Evaluating:  56%|█████▌    | 1619/2901 [22:49<17:54,  1.19it/s]
Evaluating:  56%|█████▌    | 1620/2901 [22:51<25:38,  1.20s/it]
Evaluating:  56%|█████▌    | 1621/2901 [22:54<33:11,  1.56s/it]
Evaluating:  56%|█████▌    | 1622/2901 [22:56<36:49,  1.73s/it]
Evaluating:  56%|█████▌    | 1623/2901 [22:57<36:16,  1.70s/it]
Evaluating:  56%|█████▌    | 1624/2901 [22:59<36:45,  1.73s/it]
Evaluating:  56%|█████▌    | 1625/2901 [23:01<39:32,  1.86s/it]
Evaluating:  56%|█████▌    | 1626/2901 [23:03<39:02,  1.84s/it]
Evaluating:  56%|█████▌    | 1627/2901 [23:05<39:00,  1.84s/it]
Evaluating:  56%|█████▌    | 1628/2901 [23:07<39:41,  1.87s/it]
Evaluating:  56%|█████▌    | 1629/2901 [23:09<41:01,  1.94s/it]
Evaluating:  56%|█████▌    | 1630/2901 [23:11<44:17,  2.09s/it]
Evaluating:  56%|█████▌    | 1631/2901 [23:13<43:36,  2.06s/it]
Evaluating:  56%|█████▋    | 1632/2901 [23:14<31:43,  1.50s/it]
Evaluating:  56%|█████▋    | 1633/2901 [23:14<23:22,  1.11s/it]
Evaluating:  56%|█████▋    | 1634/2901 [23:14<17:30,  1.21it/s]
Evaluating:  56%|█████▋    | 1635/2901 [23:14<13:18,  1.59it/s]
Evaluating:  56%|█████▋    | 1636/2901 [23:14<10:20,  2.04it/s]
Evaluating:  56%|█████▋    | 1637/2901 [23:14<08:17,  2.54it/s]
Evaluating:  56%|█████▋    | 1638/2901 [23:15<06:53,  3.05it/s]
Evaluating:  56%|█████▋    | 1639/2901 [23:15<05:57,  3.53it/s]
Evaluating:  57%|█████▋    | 1640/2901 [23:15<05:18,  3.96it/s]
Evaluating:  57%|█████▋    | 1641/2901 [23:16<08:01,  2.62it/s]
Evaluating:  57%|█████▋    | 1642/2901 [23:17<13:17,  1.58it/s]
Evaluating:  57%|█████▋    | 1643/2901 [23:18<17:17,  1.21it/s]
Evaluating:  57%|█████▋    | 1644/2901 [23:19<20:01,  1.05it/s]
Evaluating:  57%|█████▋    | 1645/2901 [23:21<23:03,  1.10s/it]
Evaluating:  57%|█████▋    | 1646/2901 [23:22<25:26,  1.22s/it]
Evaluating:  57%|█████▋    | 1647/2901 [23:24<25:21,  1.21s/it]
Evaluating:  57%|█████▋    | 1648/2901 [23:25<26:10,  1.25s/it]
Evaluating:  57%|█████▋    | 1649/2901 [23:27<29:33,  1.42s/it]
Evaluating:  57%|█████▋    | 1650/2901 [23:28<30:52,  1.48s/it]
Evaluating:  57%|█████▋    | 1651/2901 [23:30<30:03,  1.44s/it]
Evaluating:  57%|█████▋    | 1652/2901 [23:32<33:46,  1.62s/it]
Evaluating:  57%|█████▋    | 1653/2901 [23:33<33:50,  1.63s/it]
Evaluating:  57%|█████▋    | 1654/2901 [23:35<32:58,  1.59s/it]
Evaluating:  57%|█████▋    | 1655/2901 [23:37<33:44,  1.62s/it]
Evaluating:  57%|█████▋    | 1656/2901 [23:38<34:27,  1.66s/it]
Evaluating:  57%|█████▋    | 1657/2901 [23:40<37:07,  1.79s/it]
Evaluating:  57%|█████▋    | 1658/2901 [23:42<34:16,  1.65s/it]
Evaluating:  57%|█████▋    | 1659/2901 [23:43<31:45,  1.53s/it]
Evaluating:  57%|█████▋    | 1660/2901 [23:45<33:03,  1.60s/it]
Evaluating:  57%|█████▋    | 1661/2901 [23:47<37:29,  1.81s/it]
Evaluating:  57%|█████▋    | 1662/2901 [23:49<35:20,  1.71s/it]
Evaluating:  57%|█████▋    | 1663/2901 [23:50<32:26,  1.57s/it]
Evaluating:  57%|█████▋    | 1664/2901 [23:51<30:25,  1.48s/it]
Evaluating:  57%|█████▋    | 1665/2901 [23:52<29:07,  1.41s/it]
Evaluating:  57%|█████▋    | 1666/2901 [23:54<31:40,  1.54s/it]
Evaluating:  57%|█████▋    | 1667/2901 [23:56<30:59,  1.51s/it]
Evaluating:  57%|█████▋    | 1668/2901 [23:57<29:50,  1.45s/it]
Evaluating:  58%|█████▊    | 1669/2901 [23:59<31:08,  1.52s/it]
Evaluating:  58%|█████▊    | 1670/2901 [24:00<29:29,  1.44s/it]
Evaluating:  58%|█████▊    | 1671/2901 [24:01<30:09,  1.47s/it]
Evaluating:  58%|█████▊    | 1672/2901 [24:03<29:36,  1.45s/it]
Evaluating:  58%|█████▊    | 1673/2901 [24:03<24:28,  1.20s/it]
Evaluating:  58%|█████▊    | 1674/2901 [24:04<20:50,  1.02s/it]
Evaluating:  58%|█████▊    | 1675/2901 [24:05<21:35,  1.06s/it]
Evaluating:  58%|█████▊    | 1676/2901 [24:05<17:31,  1.16it/s]
Evaluating:  58%|█████▊    | 1677/2901 [24:06<15:41,  1.30it/s]
Evaluating:  58%|█████▊    | 1678/2901 [24:06<13:05,  1.56it/s]
Evaluating:  58%|█████▊    | 1679/2901 [24:07<10:25,  1.95it/s]
Evaluating:  58%|█████▊    | 1680/2901 [24:07<08:35,  2.37it/s]
Evaluating:  58%|█████▊    | 1681/2901 [24:07<07:16,  2.79it/s]
Evaluating:  58%|█████▊    | 1682/2901 [24:07<06:20,  3.21it/s]
Evaluating:  58%|█████▊    | 1683/2901 [24:07<05:35,  3.63it/s]
Evaluating:  58%|█████▊    | 1684/2901 [24:08<05:23,  3.77it/s]
Evaluating:  58%|█████▊    | 1685/2901 [24:08<05:47,  3.50it/s]
Evaluating:  58%|█████▊    | 1686/2901 [24:08<05:49,  3.48it/s]
Evaluating:  58%|█████▊    | 1687/2901 [24:09<06:01,  3.36it/s]
Evaluating:  58%|█████▊    | 1688/2901 [24:09<05:59,  3.38it/s]
Evaluating:  58%|█████▊    | 1689/2901 [24:09<06:06,  3.31it/s]
Evaluating:  58%|█████▊    | 1690/2901 [24:09<05:59,  3.37it/s]
Evaluating:  58%|█████▊    | 1691/2901 [24:10<06:06,  3.31it/s]
Evaluating:  58%|█████▊    | 1692/2901 [24:10<06:09,  3.27it/s]
Evaluating:  58%|█████▊    | 1693/2901 [24:10<06:11,  3.25it/s]
Evaluating:  58%|█████▊    | 1694/2901 [24:11<06:15,  3.21it/s]
Evaluating:  58%|█████▊    | 1695/2901 [24:11<06:11,  3.24it/s]
Evaluating:  58%|█████▊    | 1696/2901 [24:11<06:10,  3.25it/s]
Evaluating:  58%|█████▊    | 1697/2901 [24:12<06:15,  3.21it/s]
Evaluating:  59%|█████▊    | 1698/2901 [24:12<06:13,  3.22it/s]
Evaluating:  59%|█████▊    | 1699/2901 [24:12<05:34,  3.60it/s]
Evaluating:  59%|█████▊    | 1700/2901 [24:12<05:14,  3.82it/s]
Evaluating:  59%|█████▊    | 1701/2901 [24:13<04:51,  4.12it/s]
Evaluating:  59%|█████▊    | 1702/2901 [24:13<04:35,  4.35it/s]
Evaluating:  59%|█████▊    | 1703/2901 [24:13<04:22,  4.56it/s]
Evaluating:  59%|█████▊    | 1704/2901 [24:13<04:16,  4.67it/s]
Evaluating:  59%|█████▉    | 1705/2901 [24:14<04:49,  4.13it/s]
Evaluating:  59%|█████▉    | 1706/2901 [24:14<06:15,  3.19it/s]
Evaluating:  59%|█████▉    | 1707/2901 [24:14<07:06,  2.80it/s]
Evaluating:  59%|█████▉    | 1708/2901 [24:15<07:42,  2.58it/s]
Evaluating:  59%|█████▉    | 1709/2901 [24:15<08:33,  2.32it/s]
Evaluating:  59%|█████▉    | 1710/2901 [24:16<09:11,  2.16it/s]
Evaluating:  59%|█████▉    | 1711/2901 [24:17<09:39,  2.05it/s]
Evaluating:  59%|█████▉    | 1712/2901 [24:17<09:40,  2.05it/s]
Evaluating:  59%|█████▉    | 1713/2901 [24:18<09:43,  2.04it/s]
Evaluating:  59%|█████▉    | 1714/2901 [24:18<10:05,  1.96it/s]
Evaluating:  59%|█████▉    | 1715/2901 [24:18<08:51,  2.23it/s]
Evaluating:  59%|█████▉    | 1716/2901 [24:19<07:51,  2.51it/s]
Evaluating:  59%|█████▉    | 1717/2901 [24:19<07:22,  2.68it/s]
Evaluating:  59%|█████▉    | 1718/2901 [24:19<07:13,  2.73it/s]
Evaluating:  59%|█████▉    | 1719/2901 [24:20<06:55,  2.85it/s]
Evaluating:  59%|█████▉    | 1720/2901 [24:20<06:40,  2.95it/s]
Evaluating:  59%|█████▉    | 1721/2901 [24:20<06:29,  3.03it/s]
Evaluating:  59%|█████▉    | 1722/2901 [24:21<07:09,  2.74it/s]
Evaluating:  59%|█████▉    | 1723/2901 [24:21<07:59,  2.46it/s]
Evaluating:  59%|█████▉    | 1724/2901 [24:22<08:18,  2.36it/s]
Evaluating:  59%|█████▉    | 1725/2901 [24:22<09:11,  2.13it/s]
Evaluating:  59%|█████▉    | 1726/2901 [24:23<09:48,  2.00it/s]
Evaluating:  60%|█████▉    | 1727/2901 [24:23<10:15,  1.91it/s]
Evaluating:  60%|█████▉    | 1728/2901 [24:24<10:20,  1.89it/s]
Evaluating:  60%|█████▉    | 1729/2901 [24:24<09:55,  1.97it/s]
Evaluating:  60%|█████▉    | 1730/2901 [24:25<10:03,  1.94it/s]
Evaluating:  60%|█████▉    | 1731/2901 [24:25<09:54,  1.97it/s]
Evaluating:  60%|█████▉    | 1732/2901 [24:26<09:49,  1.98it/s]
Evaluating:  60%|█████▉    | 1733/2901 [24:27<10:28,  1.86it/s]
Evaluating:  60%|█████▉    | 1734/2901 [24:27<10:57,  1.77it/s]
Evaluating:  60%|█████▉    | 1735/2901 [24:28<11:27,  1.70it/s]
Evaluating:  60%|█████▉    | 1736/2901 [24:28<11:31,  1.68it/s]
Evaluating:  60%|█████▉    | 1737/2901 [24:29<11:51,  1.64it/s]
Evaluating:  60%|█████▉    | 1738/2901 [24:30<11:34,  1.67it/s]
Evaluating:  60%|█████▉    | 1739/2901 [24:30<11:14,  1.72it/s]
Evaluating:  60%|█████▉    | 1740/2901 [24:31<11:05,  1.74it/s]
Evaluating:  60%|██████    | 1741/2901 [24:31<10:24,  1.86it/s]
Evaluating:  60%|██████    | 1742/2901 [24:32<10:27,  1.85it/s]
Evaluating:  60%|██████    | 1743/2901 [24:32<10:33,  1.83it/s]
Evaluating:  60%|██████    | 1744/2901 [24:33<10:49,  1.78it/s]
Evaluating:  60%|██████    | 1745/2901 [24:33<10:52,  1.77it/s]
Evaluating:  60%|██████    | 1746/2901 [24:34<10:42,  1.80it/s]
Evaluating:  60%|██████    | 1747/2901 [24:35<11:08,  1.73it/s]
Evaluating:  60%|██████    | 1748/2901 [24:35<11:09,  1.72it/s]
Evaluating:  60%|██████    | 1749/2901 [24:36<11:36,  1.65it/s]
Evaluating:  60%|██████    | 1750/2901 [24:36<11:32,  1.66it/s]
Evaluating:  60%|██████    | 1751/2901 [24:37<11:28,  1.67it/s]
Evaluating:  60%|██████    | 1752/2901 [24:38<11:30,  1.66it/s]
Evaluating:  60%|██████    | 1753/2901 [24:38<10:10,  1.88it/s]
Evaluating:  60%|██████    | 1754/2901 [24:38<09:06,  2.10it/s]
Evaluating:  60%|██████    | 1755/2901 [24:39<08:23,  2.27it/s]
Evaluating:  61%|██████    | 1756/2901 [24:39<08:00,  2.38it/s]
Evaluating:  61%|██████    | 1757/2901 [24:39<07:38,  2.49it/s]
Evaluating:  61%|██████    | 1758/2901 [24:40<07:19,  2.60it/s]
Evaluating:  61%|██████    | 1759/2901 [24:41<09:26,  2.02it/s]
Evaluating:  61%|██████    | 1760/2901 [24:42<14:51,  1.28it/s]
Evaluating:  61%|██████    | 1761/2901 [24:43<18:23,  1.03it/s]
Evaluating:  61%|██████    | 1762/2901 [24:45<21:29,  1.13s/it]
Evaluating:  61%|██████    | 1763/2901 [24:46<23:07,  1.22s/it]
Evaluating:  61%|██████    | 1764/2901 [24:48<25:10,  1.33s/it]
Evaluating:  61%|██████    | 1765/2901 [24:49<25:05,  1.33s/it]
Evaluating:  61%|██████    | 1766/2901 [24:50<19:20,  1.02s/it]
Evaluating:  61%|██████    | 1767/2901 [24:50<15:06,  1.25it/s]
Evaluating:  61%|██████    | 1768/2901 [24:50<12:19,  1.53it/s]
Evaluating:  61%|██████    | 1769/2901 [24:50<10:16,  1.84it/s]
Evaluating:  61%|██████    | 1770/2901 [24:51<08:49,  2.13it/s]
Evaluating:  61%|██████    | 1771/2901 [24:51<07:50,  2.40it/s]
Evaluating:  61%|██████    | 1772/2901 [24:51<07:51,  2.39it/s]
Evaluating:  61%|██████    | 1773/2901 [24:52<07:23,  2.55it/s]
Evaluating:  61%|██████    | 1774/2901 [24:52<06:57,  2.70it/s]
Evaluating:  61%|██████    | 1775/2901 [24:52<06:37,  2.83it/s]
Evaluating:  61%|██████    | 1776/2901 [24:53<06:30,  2.88it/s]
Evaluating:  61%|██████▏   | 1777/2901 [24:53<06:45,  2.77it/s]
Evaluating:  61%|██████▏   | 1778/2901 [24:54<07:43,  2.42it/s]
Evaluating:  61%|██████▏   | 1779/2901 [24:54<08:38,  2.16it/s]
Evaluating:  61%|██████▏   | 1780/2901 [24:55<09:11,  2.03it/s]
Evaluating:  61%|██████▏   | 1781/2901 [24:55<07:59,  2.34it/s]
Evaluating:  61%|██████▏   | 1782/2901 [24:55<06:41,  2.79it/s]
Evaluating:  61%|██████▏   | 1783/2901 [24:55<05:44,  3.24it/s]
Evaluating:  61%|██████▏   | 1784/2901 [24:56<05:00,  3.72it/s]
Evaluating:  62%|██████▏   | 1785/2901 [24:56<04:32,  4.10it/s]
Evaluating:  62%|██████▏   | 1786/2901 [24:56<04:13,  4.40it/s]
Evaluating:  62%|██████▏   | 1787/2901 [24:56<04:21,  4.26it/s]
Evaluating:  62%|██████▏   | 1788/2901 [24:57<05:03,  3.66it/s]
Evaluating:  62%|██████▏   | 1789/2901 [24:57<05:28,  3.38it/s]
Evaluating:  62%|██████▏   | 1790/2901 [24:57<05:34,  3.32it/s]
Evaluating:  62%|██████▏   | 1791/2901 [24:58<05:38,  3.28it/s]
Evaluating:  62%|██████▏   | 1792/2901 [24:58<05:36,  3.30it/s]
Evaluating:  62%|██████▏   | 1793/2901 [24:58<06:48,  2.71it/s]
Evaluating:  62%|██████▏   | 1794/2901 [24:59<08:38,  2.14it/s]
Evaluating:  62%|██████▏   | 1795/2901 [25:00<09:59,  1.85it/s]
Evaluating:  62%|██████▏   | 1796/2901 [25:01<11:09,  1.65it/s]
Evaluating:  62%|██████▏   | 1797/2901 [25:01<12:23,  1.49it/s]
Evaluating:  62%|██████▏   | 1798/2901 [25:02<12:29,  1.47it/s]
Evaluating:  62%|██████▏   | 1799/2901 [25:03<11:25,  1.61it/s]
Evaluating:  62%|██████▏   | 1800/2901 [25:03<10:39,  1.72it/s]
Evaluating:  62%|██████▏   | 1801/2901 [25:04<10:27,  1.75it/s]
Evaluating:  62%|██████▏   | 1802/2901 [25:04<10:21,  1.77it/s]
Evaluating:  62%|██████▏   | 1803/2901 [25:05<10:15,  1.78it/s]
Evaluating:  62%|██████▏   | 1804/2901 [25:05<09:08,  2.00it/s]
Evaluating:  62%|██████▏   | 1805/2901 [25:05<08:19,  2.19it/s]
Evaluating:  62%|██████▏   | 1806/2901 [25:06<07:47,  2.34it/s]
Evaluating:  62%|██████▏   | 1807/2901 [25:06<07:57,  2.29it/s]
Evaluating:  62%|██████▏   | 1808/2901 [25:07<08:55,  2.04it/s]
Evaluating:  62%|██████▏   | 1809/2901 [25:07<09:13,  1.97it/s]
Evaluating:  62%|██████▏   | 1810/2901 [25:08<09:55,  1.83it/s]
Evaluating:  62%|██████▏   | 1811/2901 [25:09<11:00,  1.65it/s]
Evaluating:  62%|██████▏   | 1812/2901 [25:10<12:19,  1.47it/s]
Evaluating:  62%|██████▏   | 1813/2901 [25:11<13:39,  1.33it/s]
Evaluating:  63%|██████▎   | 1814/2901 [25:12<15:37,  1.16it/s]
Evaluating:  63%|██████▎   | 1815/2901 [25:13<16:24,  1.10it/s]
Evaluating:  63%|██████▎   | 1816/2901 [25:13<15:13,  1.19it/s]
Evaluating:  63%|██████▎   | 1817/2901 [25:14<13:33,  1.33it/s]
Evaluating:  63%|██████▎   | 1818/2901 [25:14<12:19,  1.47it/s]
Evaluating:  63%|██████▎   | 1819/2901 [25:15<11:22,  1.59it/s]
Evaluating:  63%|██████▎   | 1820/2901 [25:16<10:49,  1.66it/s]
Evaluating:  63%|██████▎   | 1821/2901 [25:16<10:22,  1.74it/s]
Evaluating:  63%|██████▎   | 1822/2901 [25:17<10:00,  1.80it/s]
Evaluating:  63%|██████▎   | 1823/2901 [25:17<09:06,  1.97it/s]
Evaluating:  63%|██████▎   | 1824/2901 [25:17<08:25,  2.13it/s]
Evaluating:  63%|██████▎   | 1825/2901 [25:18<08:03,  2.23it/s]
Evaluating:  63%|██████▎   | 1826/2901 [25:18<07:37,  2.35it/s]
Evaluating:  63%|██████▎   | 1827/2901 [25:19<07:44,  2.31it/s]
Evaluating:  63%|██████▎   | 1828/2901 [25:20<14:02,  1.27it/s]
Evaluating:  63%|██████▎   | 1829/2901 [25:22<18:08,  1.02s/it]
Evaluating:  63%|██████▎   | 1830/2901 [25:24<22:23,  1.25s/it]
Evaluating:  63%|██████▎   | 1831/2901 [25:25<22:11,  1.24s/it]
Evaluating:  63%|██████▎   | 1832/2901 [25:26<23:21,  1.31s/it]
Evaluating:  63%|██████▎   | 1833/2901 [25:27<22:49,  1.28s/it]
Evaluating:  63%|██████▎   | 1834/2901 [25:28<16:46,  1.06it/s]
Evaluating:  63%|██████▎   | 1835/2901 [25:28<12:33,  1.42it/s]
Evaluating:  63%|██████▎   | 1836/2901 [25:28<09:34,  1.85it/s]
Evaluating:  63%|██████▎   | 1837/2901 [25:28<07:29,  2.37it/s]
Evaluating:  63%|██████▎   | 1838/2901 [25:28<06:04,  2.92it/s]
Evaluating:  63%|██████▎   | 1839/2901 [25:28<05:38,  3.14it/s]
Evaluating:  63%|██████▎   | 1840/2901 [25:29<06:14,  2.83it/s]
Evaluating:  63%|██████▎   | 1841/2901 [25:29<06:38,  2.66it/s]
Evaluating:  63%|██████▎   | 1842/2901 [25:30<07:02,  2.50it/s]
Evaluating:  64%|██████▎   | 1843/2901 [25:30<06:05,  2.90it/s]
Evaluating:  64%|██████▎   | 1844/2901 [25:30<05:24,  3.25it/s]
Evaluating:  64%|██████▎   | 1845/2901 [25:30<04:57,  3.55it/s]
Evaluating:  64%|██████▎   | 1846/2901 [25:31<06:20,  2.77it/s]
Evaluating:  64%|██████▎   | 1847/2901 [25:32<12:04,  1.45it/s]
Evaluating:  64%|██████▎   | 1848/2901 [25:34<16:02,  1.09it/s]
Evaluating:  64%|██████▎   | 1849/2901 [25:35<18:23,  1.05s/it]
Evaluating:  64%|██████▍   | 1850/2901 [25:37<19:42,  1.13s/it]
Evaluating:  64%|██████▍   | 1851/2901 [25:38<20:15,  1.16s/it]
Evaluating:  64%|██████▍   | 1852/2901 [25:39<20:35,  1.18s/it]
Evaluating:  64%|██████▍   | 1853/2901 [25:40<17:08,  1.02it/s]
Evaluating:  64%|██████▍   | 1854/2901 [25:40<13:53,  1.26it/s]
Evaluating:  64%|██████▍   | 1855/2901 [25:40<11:16,  1.55it/s]
Evaluating:  64%|██████▍   | 1856/2901 [25:41<09:36,  1.81it/s]
Evaluating:  64%|██████▍   | 1857/2901 [25:41<08:27,  2.06it/s]
Evaluating:  64%|██████▍   | 1858/2901 [25:41<07:31,  2.31it/s]
Evaluating:  64%|██████▍   | 1859/2901 [25:41<06:56,  2.50it/s]
Evaluating:  64%|██████▍   | 1860/2901 [25:42<06:40,  2.60it/s]
Evaluating:  64%|██████▍   | 1861/2901 [25:42<06:16,  2.76it/s]
Evaluating:  64%|██████▍   | 1862/2901 [25:42<05:59,  2.89it/s]
Evaluating:  64%|██████▍   | 1863/2901 [25:43<06:02,  2.86it/s]
Evaluating:  64%|██████▍   | 1864/2901 [25:43<05:43,  3.02it/s]
Evaluating:  64%|██████▍   | 1865/2901 [25:43<05:09,  3.35it/s]
Evaluating:  64%|██████▍   | 1866/2901 [25:44<04:51,  3.56it/s]
Evaluating:  64%|██████▍   | 1867/2901 [25:44<04:43,  3.65it/s]
Evaluating:  64%|██████▍   | 1868/2901 [25:44<04:56,  3.48it/s]
Evaluating:  64%|██████▍   | 1869/2901 [25:44<05:01,  3.43it/s]
Evaluating:  64%|██████▍   | 1870/2901 [25:45<05:09,  3.33it/s]
Evaluating:  64%|██████▍   | 1871/2901 [25:48<22:12,  1.29s/it]
Evaluating:  65%|██████▍   | 1872/2901 [25:53<41:13,  2.40s/it]
Evaluating:  65%|██████▍   | 1873/2901 [25:59<57:03,  3.33s/it]
Evaluating:  65%|██████▍   | 1874/2901 [26:01<51:54,  3.03s/it]
Evaluating:  65%|██████▍   | 1875/2901 [26:02<40:22,  2.36s/it]
Evaluating:  65%|██████▍   | 1876/2901 [26:02<29:29,  1.73s/it]
Evaluating:  65%|██████▍   | 1877/2901 [26:02<21:50,  1.28s/it]
Evaluating:  65%|██████▍   | 1878/2901 [26:03<17:01,  1.00it/s]
Evaluating:  65%|██████▍   | 1879/2901 [26:03<14:36,  1.17it/s]
Evaluating:  65%|██████▍   | 1880/2901 [26:04<12:55,  1.32it/s]
Evaluating:  65%|██████▍   | 1881/2901 [26:04<11:38,  1.46it/s]
Evaluating:  65%|██████▍   | 1882/2901 [26:05<10:53,  1.56it/s]
Evaluating:  65%|██████▍   | 1883/2901 [26:05<10:14,  1.66it/s]
Evaluating:  65%|██████▍   | 1884/2901 [26:06<09:31,  1.78it/s]
Evaluating:  65%|██████▍   | 1885/2901 [26:06<09:11,  1.84it/s]
Evaluating:  65%|██████▌   | 1886/2901 [26:07<08:51,  1.91it/s]
Evaluating:  65%|██████▌   | 1887/2901 [26:07<08:52,  1.90it/s]
Evaluating:  65%|██████▌   | 1888/2901 [26:08<10:48,  1.56it/s]
Evaluating:  65%|██████▌   | 1889/2901 [26:13<29:38,  1.76s/it]
Evaluating:  65%|██████▌   | 1890/2901 [26:17<43:15,  2.57s/it]
Evaluating:  65%|██████▌   | 1891/2901 [26:19<41:45,  2.48s/it]
Evaluating:  65%|██████▌   | 1892/2901 [26:20<31:46,  1.89s/it]
Evaluating:  65%|██████▌   | 1893/2901 [26:20<24:47,  1.48s/it]
Evaluating:  65%|██████▌   | 1894/2901 [26:22<24:41,  1.47s/it]
Evaluating:  65%|██████▌   | 1895/2901 [26:23<24:40,  1.47s/it]
Evaluating:  65%|██████▌   | 1896/2901 [26:25<24:26,  1.46s/it]
Evaluating:  65%|██████▌   | 1897/2901 [26:25<19:48,  1.18s/it]
Evaluating:  65%|██████▌   | 1898/2901 [26:26<16:18,  1.03it/s]
Evaluating:  65%|██████▌   | 1899/2901 [26:26<14:20,  1.16it/s]
Evaluating:  65%|██████▌   | 1900/2901 [26:27<12:55,  1.29it/s]
Evaluating:  66%|██████▌   | 1901/2901 [26:28<13:27,  1.24it/s]
Evaluating:  66%|██████▌   | 1902/2901 [26:29<13:54,  1.20it/s]
Evaluating:  66%|██████▌   | 1903/2901 [26:30<14:20,  1.16it/s]
Evaluating:  66%|██████▌   | 1904/2901 [26:31<14:20,  1.16it/s]
Evaluating:  66%|██████▌   | 1905/2901 [26:31<13:57,  1.19it/s]
Evaluating:  66%|██████▌   | 1906/2901 [26:32<14:02,  1.18it/s]
Evaluating:  66%|██████▌   | 1907/2901 [26:33<12:09,  1.36it/s]
Evaluating:  66%|██████▌   | 1908/2901 [26:33<10:56,  1.51it/s]
Evaluating:  66%|██████▌   | 1909/2901 [26:34<12:15,  1.35it/s]
Evaluating:  66%|██████▌   | 1910/2901 [26:35<11:23,  1.45it/s]
Evaluating:  66%|██████▌   | 1911/2901 [26:36<12:45,  1.29it/s]
Evaluating:  66%|██████▌   | 1912/2901 [26:36<12:16,  1.34it/s]
Evaluating:  66%|██████▌   | 1913/2901 [26:37<12:08,  1.36it/s]
Evaluating:  66%|██████▌   | 1914/2901 [26:38<11:43,  1.40it/s]
Evaluating:  66%|██████▌   | 1915/2901 [26:38<10:52,  1.51it/s]
Evaluating:  66%|██████▌   | 1916/2901 [26:39<10:34,  1.55it/s]
Evaluating:  66%|██████▌   | 1917/2901 [26:39<10:16,  1.60it/s]
Evaluating:  66%|██████▌   | 1918/2901 [26:40<09:40,  1.69it/s]
Evaluating:  66%|██████▌   | 1919/2901 [26:41<09:53,  1.66it/s]
Evaluating:  66%|██████▌   | 1920/2901 [26:41<08:38,  1.89it/s]
Evaluating:  66%|██████▌   | 1921/2901 [26:41<07:53,  2.07it/s]
Evaluating:  66%|██████▋   | 1922/2901 [26:42<07:09,  2.28it/s]
Evaluating:  66%|██████▋   | 1923/2901 [26:42<07:01,  2.32it/s]
Evaluating:  66%|██████▋   | 1924/2901 [26:42<06:47,  2.40it/s]
Evaluating:  66%|██████▋   | 1925/2901 [26:43<06:38,  2.45it/s]
Evaluating:  66%|██████▋   | 1926/2901 [26:43<06:21,  2.56it/s]
Evaluating:  66%|██████▋   | 1927/2901 [26:44<06:16,  2.59it/s]
Evaluating:  66%|██████▋   | 1928/2901 [26:44<06:18,  2.57it/s]
Evaluating:  66%|██████▋   | 1929/2901 [26:44<06:07,  2.65it/s]
Evaluating:  67%|██████▋   | 1930/2901 [26:45<05:54,  2.74it/s]
Evaluating:  67%|██████▋   | 1931/2901 [26:45<05:54,  2.74it/s]
Evaluating:  67%|██████▋   | 1932/2901 [26:46<06:53,  2.34it/s]
Evaluating:  67%|██████▋   | 1933/2901 [26:46<08:19,  1.94it/s]
Evaluating:  67%|██████▋   | 1934/2901 [26:47<09:20,  1.73it/s]
Evaluating:  67%|██████▋   | 1935/2901 [26:48<09:47,  1.64it/s]
Evaluating:  67%|██████▋   | 1936/2901 [26:48<09:21,  1.72it/s]
Evaluating:  67%|██████▋   | 1937/2901 [26:49<08:16,  1.94it/s]
Evaluating:  67%|██████▋   | 1938/2901 [26:49<07:35,  2.12it/s]
Evaluating:  67%|██████▋   | 1939/2901 [26:49<06:57,  2.31it/s]
Evaluating:  67%|██████▋   | 1940/2901 [26:50<06:35,  2.43it/s]
Evaluating:  67%|██████▋   | 1941/2901 [26:50<06:27,  2.48it/s]
Evaluating:  67%|██████▋   | 1942/2901 [26:50<06:04,  2.63it/s]
Evaluating:  67%|██████▋   | 1943/2901 [26:51<06:06,  2.61it/s]
Evaluating:  67%|██████▋   | 1944/2901 [26:51<05:51,  2.72it/s]
Evaluating:  67%|██████▋   | 1945/2901 [26:51<04:58,  3.20it/s]
Evaluating:  67%|██████▋   | 1946/2901 [26:52<04:42,  3.38it/s]
Evaluating:  67%|██████▋   | 1947/2901 [26:52<07:05,  2.24it/s]
Evaluating:  67%|██████▋   | 1948/2901 [26:53<08:44,  1.82it/s]
Evaluating:  67%|██████▋   | 1949/2901 [26:53<07:01,  2.26it/s]
Evaluating:  67%|██████▋   | 1950/2901 [26:53<05:51,  2.70it/s]
Evaluating:  67%|██████▋   | 1951/2901 [26:54<07:50,  2.02it/s]
Evaluating:  67%|██████▋   | 1952/2901 [26:55<09:54,  1.60it/s]
Evaluating:  67%|██████▋   | 1953/2901 [26:56<11:30,  1.37it/s]
Evaluating:  67%|██████▋   | 1954/2901 [26:57<12:25,  1.27it/s]
Evaluating:  67%|██████▋   | 1955/2901 [26:58<10:36,  1.49it/s]
Evaluating:  67%|██████▋   | 1956/2901 [26:58<08:22,  1.88it/s]
Evaluating:  67%|██████▋   | 1957/2901 [26:58<06:48,  2.31it/s]
Evaluating:  67%|██████▋   | 1958/2901 [26:58<05:36,  2.80it/s]
Evaluating:  68%|██████▊   | 1959/2901 [26:58<04:48,  3.27it/s]
Evaluating:  68%|██████▊   | 1960/2901 [26:58<04:12,  3.73it/s]
Evaluating:  68%|██████▊   | 1961/2901 [26:59<03:54,  4.00it/s]
Evaluating:  68%|██████▊   | 1962/2901 [26:59<03:33,  4.41it/s]
Evaluating:  68%|██████▊   | 1963/2901 [26:59<04:42,  3.32it/s]
Evaluating:  68%|██████▊   | 1964/2901 [26:59<04:04,  3.83it/s]
Evaluating:  68%|██████▊   | 1965/2901 [27:00<03:37,  4.30it/s]
Evaluating:  68%|██████▊   | 1966/2901 [27:00<03:18,  4.71it/s]
Evaluating:  68%|██████▊   | 1967/2901 [27:00<03:52,  4.01it/s]
Evaluating:  68%|██████▊   | 1968/2901 [27:00<04:17,  3.62it/s]
Evaluating:  68%|██████▊   | 1969/2901 [27:03<16:13,  1.04s/it]
Evaluating:  68%|██████▊   | 1970/2901 [27:10<42:29,  2.74s/it]
Evaluating:  68%|██████▊   | 1971/2901 [27:15<52:22,  3.38s/it]
Evaluating:  68%|██████▊   | 1972/2901 [27:17<45:21,  2.93s/it]
Evaluating:  68%|██████▊   | 1973/2901 [27:17<32:47,  2.12s/it]
Evaluating:  68%|██████▊   | 1974/2901 [27:17<24:01,  1.55s/it]
Evaluating:  68%|██████▊   | 1975/2901 [27:18<22:15,  1.44s/it]
Evaluating:  68%|██████▊   | 1976/2901 [27:21<25:48,  1.67s/it]
Evaluating:  68%|██████▊   | 1977/2901 [27:23<26:47,  1.74s/it]
Evaluating:  68%|██████▊   | 1978/2901 [27:23<22:34,  1.47s/it]
Evaluating:  68%|██████▊   | 1979/2901 [27:24<18:27,  1.20s/it]
Evaluating:  68%|██████▊   | 1980/2901 [27:24<15:21,  1.00s/it]
Evaluating:  68%|██████▊   | 1981/2901 [27:25<14:34,  1.05it/s]
Evaluating:  68%|██████▊   | 1982/2901 [27:26<11:28,  1.34it/s]
Evaluating:  68%|██████▊   | 1983/2901 [27:26<09:41,  1.58it/s]
Evaluating:  68%|██████▊   | 1984/2901 [27:26<08:37,  1.77it/s]
Evaluating:  68%|██████▊   | 1985/2901 [27:27<08:40,  1.76it/s]
Evaluating:  68%|██████▊   | 1986/2901 [27:28<08:46,  1.74it/s]
Evaluating:  68%|██████▊   | 1987/2901 [27:28<08:44,  1.74it/s]
Evaluating:  69%|██████▊   | 1988/2901 [27:29<12:06,  1.26it/s]
Evaluating:  69%|██████▊   | 1989/2901 [27:31<15:23,  1.01s/it]
Evaluating:  69%|██████▊   | 1990/2901 [27:33<18:13,  1.20s/it]
Evaluating:  69%|██████▊   | 1991/2901 [27:34<20:07,  1.33s/it]
Evaluating:  69%|██████▊   | 1992/2901 [27:36<20:34,  1.36s/it]
Evaluating:  69%|██████▊   | 1993/2901 [27:36<15:05,  1.00it/s]
Evaluating:  69%|██████▊   | 1994/2901 [27:36<11:15,  1.34it/s]
Evaluating:  69%|██████▉   | 1995/2901 [27:37<12:25,  1.22it/s]
Evaluating:  69%|██████▉   | 1996/2901 [27:39<16:23,  1.09s/it]
Evaluating:  69%|██████▉   | 1997/2901 [27:40<19:22,  1.29s/it]
Evaluating:  69%|██████▉   | 1998/2901 [27:42<21:38,  1.44s/it]
Evaluating:  69%|██████▉   | 1999/2901 [27:43<19:46,  1.32s/it]
Evaluating:  69%|██████▉   | 2000/2901 [27:44<16:55,  1.13s/it]
Evaluating:  69%|██████▉   | 2001/2901 [27:45<17:11,  1.15s/it]
Evaluating:  69%|██████▉   | 2002/2901 [27:47<22:26,  1.50s/it]
Evaluating:  69%|██████▉   | 2003/2901 [27:50<26:27,  1.77s/it]
Evaluating:  69%|██████▉   | 2004/2901 [27:50<21:03,  1.41s/it]
Evaluating:  69%|██████▉   | 2005/2901 [27:51<16:03,  1.08s/it]
Evaluating:  69%|██████▉   | 2006/2901 [27:51<12:29,  1.19it/s]
Evaluating:  69%|██████▉   | 2007/2901 [27:51<09:57,  1.50it/s]
Evaluating:  69%|██████▉   | 2008/2901 [27:51<07:51,  1.89it/s]
Evaluating:  69%|██████▉   | 2009/2901 [27:52<06:08,  2.42it/s]
Evaluating:  69%|██████▉   | 2010/2901 [27:52<04:54,  3.02it/s]
Evaluating:  69%|██████▉   | 2011/2901 [27:52<04:03,  3.66it/s]
Evaluating:  69%|██████▉   | 2012/2901 [27:52<04:33,  3.25it/s]
Evaluating:  69%|██████▉   | 2013/2901 [27:53<07:21,  2.01it/s]
Evaluating:  69%|██████▉   | 2014/2901 [27:54<07:47,  1.90it/s]
Evaluating:  69%|██████▉   | 2015/2901 [27:54<06:55,  2.13it/s]
Evaluating:  69%|██████▉   | 2016/2901 [27:54<06:28,  2.28it/s]
Evaluating:  70%|██████▉   | 2017/2901 [27:55<05:58,  2.47it/s]
Evaluating:  70%|██████▉   | 2018/2901 [27:55<05:34,  2.64it/s]
Evaluating:  70%|██████▉   | 2019/2901 [27:56<05:55,  2.48it/s]
Evaluating:  70%|██████▉   | 2020/2901 [27:56<05:50,  2.51it/s]
Evaluating:  70%|██████▉   | 2021/2901 [27:56<05:48,  2.53it/s]
Evaluating:  70%|██████▉   | 2022/2901 [27:57<06:40,  2.20it/s]
Evaluating:  70%|██████▉   | 2023/2901 [27:57<06:33,  2.23it/s]
Evaluating:  70%|██████▉   | 2024/2901 [27:58<05:53,  2.48it/s]
Evaluating:  70%|██████▉   | 2025/2901 [27:58<05:05,  2.87it/s]
Evaluating:  70%|██████▉   | 2026/2901 [27:58<04:40,  3.12it/s]
Evaluating:  70%|██████▉   | 2027/2901 [27:58<04:17,  3.39it/s]
Evaluating:  70%|██████▉   | 2028/2901 [27:59<04:45,  3.06it/s]
Evaluating:  70%|██████▉   | 2029/2901 [27:59<05:11,  2.80it/s]
Evaluating:  70%|██████▉   | 2030/2901 [28:00<05:48,  2.50it/s]
Evaluating:  70%|███████   | 2031/2901 [28:00<05:51,  2.47it/s]
Evaluating:  70%|███████   | 2032/2901 [28:01<05:43,  2.53it/s]
Evaluating:  70%|███████   | 2033/2901 [28:01<05:17,  2.73it/s]
Evaluating:  70%|███████   | 2034/2901 [28:01<05:09,  2.80it/s]
Evaluating:  70%|███████   | 2035/2901 [28:02<06:06,  2.36it/s]
Evaluating:  70%|███████   | 2036/2901 [28:02<06:47,  2.12it/s]
Evaluating:  70%|███████   | 2037/2901 [28:03<07:06,  2.03it/s]
Evaluating:  70%|███████   | 2038/2901 [28:03<06:16,  2.29it/s]
Evaluating:  70%|███████   | 2039/2901 [28:03<05:43,  2.51it/s]
Evaluating:  70%|███████   | 2040/2901 [28:04<05:06,  2.81it/s]
Evaluating:  70%|███████   | 2041/2901 [28:04<04:16,  3.35it/s]
Evaluating:  70%|███████   | 2042/2901 [28:04<03:41,  3.88it/s]
Evaluating:  70%|███████   | 2043/2901 [28:04<03:12,  4.46it/s]
Evaluating:  70%|███████   | 2044/2901 [28:05<04:04,  3.51it/s]
Evaluating:  70%|███████   | 2045/2901 [28:05<05:38,  2.53it/s]
Evaluating:  71%|███████   | 2046/2901 [28:06<05:00,  2.85it/s]
Evaluating:  71%|███████   | 2047/2901 [28:06<04:13,  3.36it/s]
Evaluating:  71%|███████   | 2048/2901 [28:06<03:37,  3.92it/s]
Evaluating:  71%|███████   | 2049/2901 [28:06<03:10,  4.48it/s]
Evaluating:  71%|███████   | 2050/2901 [28:06<02:55,  4.86it/s]
Evaluating:  71%|███████   | 2051/2901 [28:07<04:29,  3.16it/s]
Evaluating:  71%|███████   | 2052/2901 [28:08<07:03,  2.01it/s]
Evaluating:  71%|███████   | 2053/2901 [28:08<07:34,  1.86it/s]
Evaluating:  71%|███████   | 2054/2901 [28:09<06:13,  2.27it/s]
Evaluating:  71%|███████   | 2055/2901 [28:09<05:09,  2.74it/s]
Evaluating:  71%|███████   | 2056/2901 [28:09<04:26,  3.17it/s]
Evaluating:  71%|███████   | 2057/2901 [28:09<03:55,  3.58it/s]
Evaluating:  71%|███████   | 2058/2901 [28:09<04:23,  3.20it/s]
Evaluating:  71%|███████   | 2059/2901 [28:10<04:36,  3.04it/s]
Evaluating:  71%|███████   | 2060/2901 [28:10<04:43,  2.97it/s]
Evaluating:  71%|███████   | 2061/2901 [28:10<04:16,  3.27it/s]
Evaluating:  71%|███████   | 2062/2901 [28:11<03:50,  3.64it/s]
Evaluating:  71%|███████   | 2063/2901 [28:11<04:21,  3.20it/s]
Evaluating:  71%|███████   | 2064/2901 [28:12<05:13,  2.67it/s]
Evaluating:  71%|███████   | 2065/2901 [28:12<05:21,  2.60it/s]
Evaluating:  71%|███████   | 2066/2901 [28:12<05:08,  2.71it/s]
Evaluating:  71%|███████▏  | 2067/2901 [28:13<06:31,  2.13it/s]
Evaluating:  71%|███████▏  | 2068/2901 [28:14<09:19,  1.49it/s]
Evaluating:  71%|███████▏  | 2069/2901 [28:15<10:34,  1.31it/s]
Evaluating:  71%|███████▏  | 2070/2901 [28:16<12:52,  1.08it/s]
Evaluating:  71%|███████▏  | 2071/2901 [28:18<16:11,  1.17s/it]
Evaluating:  71%|███████▏  | 2072/2901 [28:19<16:25,  1.19s/it]
Evaluating:  71%|███████▏  | 2073/2901 [28:22<21:01,  1.52s/it]
Evaluating:  71%|███████▏  | 2074/2901 [28:23<20:56,  1.52s/it]
Evaluating:  72%|███████▏  | 2075/2901 [28:23<15:16,  1.11s/it]
Evaluating:  72%|███████▏  | 2076/2901 [28:24<11:19,  1.21it/s]
Evaluating:  72%|███████▏  | 2077/2901 [28:24<11:26,  1.20it/s]
Evaluating:  72%|███████▏  | 2078/2901 [28:25<11:59,  1.14it/s]
Evaluating:  72%|███████▏  | 2079/2901 [28:26<11:24,  1.20it/s]
Evaluating:  72%|███████▏  | 2080/2901 [28:28<14:15,  1.04s/it]
Evaluating:  72%|███████▏  | 2081/2901 [28:29<17:16,  1.26s/it]
Evaluating:  72%|███████▏  | 2082/2901 [28:30<15:36,  1.14s/it]
Evaluating:  72%|███████▏  | 2083/2901 [28:31<13:19,  1.02it/s]
Evaluating:  72%|███████▏  | 2084/2901 [28:31<09:50,  1.38it/s]
Evaluating:  72%|███████▏  | 2085/2901 [28:31<07:25,  1.83it/s]
Evaluating:  72%|███████▏  | 2086/2901 [28:31<05:43,  2.37it/s]
Evaluating:  72%|███████▏  | 2087/2901 [28:31<04:31,  3.00it/s]
Evaluating:  72%|███████▏  | 2088/2901 [28:31<03:41,  3.68it/s]
Evaluating:  72%|███████▏  | 2089/2901 [28:32<03:06,  4.35it/s]
Evaluating:  72%|███████▏  | 2090/2901 [28:32<04:03,  3.32it/s]
Evaluating:  72%|███████▏  | 2091/2901 [28:33<06:20,  2.13it/s]
Evaluating:  72%|███████▏  | 2092/2901 [28:34<08:08,  1.66it/s]
Evaluating:  72%|███████▏  | 2093/2901 [28:35<09:31,  1.41it/s]
Evaluating:  72%|███████▏  | 2094/2901 [28:35<07:47,  1.72it/s]
Evaluating:  72%|███████▏  | 2095/2901 [28:35<06:05,  2.20it/s]
Evaluating:  72%|███████▏  | 2096/2901 [28:35<04:51,  2.76it/s]
Evaluating:  72%|███████▏  | 2097/2901 [28:36<03:55,  3.42it/s]
Evaluating:  72%|███████▏  | 2098/2901 [28:36<03:18,  4.05it/s]
Evaluating:  72%|███████▏  | 2099/2901 [28:36<03:26,  3.89it/s]
Evaluating:  72%|███████▏  | 2100/2901 [28:36<03:54,  3.42it/s]
Evaluating:  72%|███████▏  | 2101/2901 [28:37<04:18,  3.10it/s]
Evaluating:  72%|███████▏  | 2102/2901 [28:37<04:31,  2.95it/s]
Evaluating:  72%|███████▏  | 2103/2901 [28:38<05:26,  2.44it/s]
Evaluating:  73%|███████▎  | 2104/2901 [28:38<06:31,  2.04it/s]
Evaluating:  73%|███████▎  | 2105/2901 [28:39<07:00,  1.89it/s]
Evaluating:  73%|███████▎  | 2106/2901 [28:41<13:34,  1.02s/it]
Evaluating:  73%|███████▎  | 2107/2901 [28:44<19:04,  1.44s/it]
Evaluating:  73%|███████▎  | 2108/2901 [28:46<23:11,  1.75s/it]
Evaluating:  73%|███████▎  | 2109/2901 [28:48<22:52,  1.73s/it]
Evaluating:  73%|███████▎  | 2110/2901 [28:48<17:37,  1.34s/it]
Evaluating:  73%|███████▎  | 2111/2901 [28:48<12:54,  1.02it/s]
Evaluating:  73%|███████▎  | 2112/2901 [28:48<09:36,  1.37it/s]
Evaluating:  73%|███████▎  | 2113/2901 [28:49<07:18,  1.80it/s]
Evaluating:  73%|███████▎  | 2114/2901 [28:49<07:55,  1.66it/s]
Evaluating:  73%|███████▎  | 2115/2901 [28:50<08:36,  1.52it/s]
Evaluating:  73%|███████▎  | 2116/2901 [28:50<07:04,  1.85it/s]
Evaluating:  73%|███████▎  | 2117/2901 [28:51<07:32,  1.73it/s]
Evaluating:  73%|███████▎  | 2118/2901 [28:52<10:47,  1.21it/s]
Evaluating:  73%|███████▎  | 2119/2901 [28:53<10:37,  1.23it/s]
Evaluating:  73%|███████▎  | 2120/2901 [28:54<10:22,  1.25it/s]
Evaluating:  73%|███████▎  | 2121/2901 [28:55<09:57,  1.31it/s]
Evaluating:  73%|███████▎  | 2122/2901 [28:55<08:14,  1.58it/s]
Evaluating:  73%|███████▎  | 2123/2901 [28:55<07:16,  1.78it/s]
Evaluating:  73%|███████▎  | 2124/2901 [28:56<06:39,  1.95it/s]
Evaluating:  73%|███████▎  | 2125/2901 [28:56<05:44,  2.26it/s]
Evaluating:  73%|███████▎  | 2126/2901 [28:56<04:45,  2.72it/s]
Evaluating:  73%|███████▎  | 2127/2901 [28:56<04:03,  3.18it/s]
Evaluating:  73%|███████▎  | 2128/2901 [28:57<03:59,  3.22it/s]
Evaluating:  73%|███████▎  | 2129/2901 [28:58<09:29,  1.36it/s]
Evaluating:  73%|███████▎  | 2130/2901 [28:59<08:23,  1.53it/s]
Evaluating:  73%|███████▎  | 2131/2901 [28:59<07:05,  1.81it/s]
Evaluating:  73%|███████▎  | 2132/2901 [29:00<06:25,  2.00it/s]
Evaluating:  74%|███████▎  | 2133/2901 [29:00<05:34,  2.30it/s]
Evaluating:  74%|███████▎  | 2134/2901 [29:00<05:32,  2.31it/s]
Evaluating:  74%|███████▎  | 2135/2901 [29:01<06:21,  2.01it/s]
Evaluating:  74%|███████▎  | 2136/2901 [29:03<10:54,  1.17it/s]
Evaluating:  74%|███████▎  | 2137/2901 [29:04<13:37,  1.07s/it]
Evaluating:  74%|███████▎  | 2138/2901 [29:06<16:02,  1.26s/it]
Evaluating:  74%|███████▎  | 2139/2901 [29:07<14:32,  1.15s/it]
Evaluating:  74%|███████▍  | 2140/2901 [29:07<10:56,  1.16it/s]
Evaluating:  74%|███████▍  | 2141/2901 [29:07<08:24,  1.51it/s]
Evaluating:  74%|███████▍  | 2142/2901 [29:07<06:38,  1.90it/s]
Evaluating:  74%|███████▍  | 2143/2901 [29:08<05:26,  2.32it/s]
Evaluating:  74%|███████▍  | 2144/2901 [29:08<04:34,  2.76it/s]
Evaluating:  74%|███████▍  | 2145/2901 [29:08<03:58,  3.17it/s]
Evaluating:  74%|███████▍  | 2146/2901 [29:08<03:31,  3.57it/s]
Evaluating:  74%|███████▍  | 2147/2901 [29:08<03:14,  3.88it/s]
Evaluating:  74%|███████▍  | 2148/2901 [29:09<02:59,  4.20it/s]
Evaluating:  74%|███████▍  | 2149/2901 [29:09<02:50,  4.40it/s]
Evaluating:  74%|███████▍  | 2150/2901 [29:09<02:46,  4.52it/s]
Evaluating:  74%|███████▍  | 2151/2901 [29:09<02:38,  4.74it/s]
Evaluating:  74%|███████▍  | 2152/2901 [29:11<07:36,  1.64it/s]
Evaluating:  74%|███████▍  | 2153/2901 [29:11<06:55,  1.80it/s]
Evaluating:  74%|███████▍  | 2154/2901 [29:11<05:23,  2.31it/s]
Evaluating:  74%|███████▍  | 2155/2901 [29:12<04:18,  2.89it/s]
Evaluating:  74%|███████▍  | 2156/2901 [29:12<03:32,  3.51it/s]
Evaluating:  74%|███████▍  | 2157/2901 [29:12<03:50,  3.23it/s]
Evaluating:  74%|███████▍  | 2158/2901 [29:12<03:54,  3.16it/s]
Evaluating:  74%|███████▍  | 2159/2901 [29:13<03:57,  3.13it/s]
Evaluating:  74%|███████▍  | 2160/2901 [29:13<03:55,  3.14it/s]
Evaluating:  74%|███████▍  | 2161/2901 [29:13<04:04,  3.03it/s]
Evaluating:  75%|███████▍  | 2162/2901 [29:14<04:12,  2.93it/s]
Evaluating:  75%|███████▍  | 2163/2901 [29:14<05:21,  2.29it/s]
Evaluating:  75%|███████▍  | 2164/2901 [29:16<09:43,  1.26it/s]
Evaluating:  75%|███████▍  | 2165/2901 [29:18<14:13,  1.16s/it]
Evaluating:  75%|███████▍  | 2166/2901 [29:20<16:34,  1.35s/it]
Evaluating:  75%|███████▍  | 2167/2901 [29:21<15:32,  1.27s/it]
Evaluating:  75%|███████▍  | 2168/2901 [29:22<14:12,  1.16s/it]
Evaluating:  75%|███████▍  | 2169/2901 [29:23<13:00,  1.07s/it]
Evaluating:  75%|███████▍  | 2170/2901 [29:23<11:26,  1.07it/s]
Evaluating:  75%|███████▍  | 2171/2901 [29:24<10:52,  1.12it/s]
Evaluating:  75%|███████▍  | 2172/2901 [29:25<10:51,  1.12it/s]
Evaluating:  75%|███████▍  | 2173/2901 [29:26<11:14,  1.08it/s]
Evaluating:  75%|███████▍  | 2174/2901 [29:26<09:39,  1.25it/s]
Evaluating:  75%|███████▍  | 2175/2901 [29:27<08:23,  1.44it/s]
Evaluating:  75%|███████▌  | 2176/2901 [29:27<07:28,  1.62it/s]
Evaluating:  75%|███████▌  | 2177/2901 [29:28<06:43,  1.79it/s]
Evaluating:  75%|███████▌  | 2178/2901 [29:29<07:34,  1.59it/s]
Evaluating:  75%|███████▌  | 2179/2901 [29:29<07:32,  1.59it/s]
Evaluating:  75%|███████▌  | 2180/2901 [29:30<06:23,  1.88it/s]
Evaluating:  75%|███████▌  | 2181/2901 [29:30<05:32,  2.16it/s]
Evaluating:  75%|███████▌  | 2182/2901 [29:30<05:39,  2.12it/s]
Evaluating:  75%|███████▌  | 2183/2901 [29:32<09:10,  1.30it/s]
Evaluating:  75%|███████▌  | 2184/2901 [29:33<11:17,  1.06it/s]
Evaluating:  75%|███████▌  | 2185/2901 [29:33<08:53,  1.34it/s]
Evaluating:  75%|███████▌  | 2186/2901 [29:34<07:14,  1.65it/s]
Evaluating:  75%|███████▌  | 2187/2901 [29:34<06:04,  1.96it/s]
Evaluating:  75%|███████▌  | 2188/2901 [29:34<05:09,  2.31it/s]
Evaluating:  75%|███████▌  | 2189/2901 [29:35<04:32,  2.61it/s]
Evaluating:  75%|███████▌  | 2190/2901 [29:37<10:40,  1.11it/s]
Evaluating:  76%|███████▌  | 2191/2901 [29:39<14:20,  1.21s/it]
Evaluating:  76%|███████▌  | 2192/2901 [29:40<13:29,  1.14s/it]
Evaluating:  76%|███████▌  | 2193/2901 [29:40<11:38,  1.01it/s]
Evaluating:  76%|███████▌  | 2194/2901 [29:44<23:02,  1.96s/it]
Evaluating:  76%|███████▌  | 2195/2901 [29:56<55:42,  4.73s/it]
Evaluating:  76%|███████▌  | 2196/2901 [29:59<49:33,  4.22s/it]
Evaluating:  76%|███████▌  | 2197/2901 [30:00<40:34,  3.46s/it]
Evaluating:  76%|███████▌  | 2198/2901 [30:01<31:30,  2.69s/it]
Evaluating:  76%|███████▌  | 2199/2901 [30:02<25:23,  2.17s/it]
Evaluating:  76%|███████▌  | 2200/2901 [30:03<19:12,  1.64s/it]
Evaluating:  76%|███████▌  | 2201/2901 [30:03<14:19,  1.23s/it]
Evaluating:  76%|███████▌  | 2202/2901 [30:03<10:48,  1.08it/s]
Evaluating:  76%|███████▌  | 2203/2901 [30:03<08:25,  1.38it/s]
Evaluating:  76%|███████▌  | 2204/2901 [30:04<07:05,  1.64it/s]
Evaluating:  76%|███████▌  | 2205/2901 [30:04<05:41,  2.04it/s]
Evaluating:  76%|███████▌  | 2206/2901 [30:04<04:31,  2.56it/s]
Evaluating:  76%|███████▌  | 2207/2901 [30:04<03:35,  3.22it/s]
Evaluating:  76%|███████▌  | 2208/2901 [30:04<02:56,  3.93it/s]
Evaluating:  76%|███████▌  | 2209/2901 [30:04<02:28,  4.65it/s]
Evaluating:  76%|███████▌  | 2210/2901 [30:05<03:45,  3.06it/s]
Evaluating:  76%|███████▌  | 2211/2901 [30:06<06:35,  1.74it/s]
Evaluating:  76%|███████▌  | 2212/2901 [30:07<07:28,  1.54it/s]
Evaluating:  76%|███████▋  | 2213/2901 [30:07<06:56,  1.65it/s]
Evaluating:  76%|███████▋  | 2214/2901 [30:08<05:59,  1.91it/s]
Evaluating:  76%|███████▋  | 2215/2901 [30:08<04:59,  2.29it/s]
Evaluating:  76%|███████▋  | 2216/2901 [30:08<04:31,  2.52it/s]
Evaluating:  76%|███████▋  | 2217/2901 [30:09<04:11,  2.72it/s]
Evaluating:  76%|███████▋  | 2218/2901 [30:10<09:08,  1.25it/s]
Evaluating:  76%|███████▋  | 2219/2901 [30:12<12:53,  1.13s/it]
Evaluating:  77%|███████▋  | 2220/2901 [30:13<10:30,  1.08it/s]
Evaluating:  77%|███████▋  | 2221/2901 [30:13<08:49,  1.28it/s]
Evaluating:  77%|███████▋  | 2222/2901 [30:14<07:20,  1.54it/s]
Evaluating:  77%|███████▋  | 2223/2901 [30:14<06:22,  1.77it/s]
Evaluating:  77%|███████▋  | 2224/2901 [30:14<05:54,  1.91it/s]
Evaluating:  77%|███████▋  | 2225/2901 [30:15<05:49,  1.93it/s]
Evaluating:  77%|███████▋  | 2226/2901 [30:16<06:18,  1.78it/s]
Evaluating:  77%|███████▋  | 2227/2901 [30:16<05:58,  1.88it/s]
Evaluating:  77%|███████▋  | 2228/2901 [30:16<05:27,  2.06it/s]
Evaluating:  77%|███████▋  | 2229/2901 [30:17<04:55,  2.28it/s]
Evaluating:  77%|███████▋  | 2230/2901 [30:18<07:59,  1.40it/s]
Evaluating:  77%|███████▋  | 2231/2901 [30:19<09:51,  1.13it/s]
Evaluating:  77%|███████▋  | 2232/2901 [30:20<07:45,  1.44it/s]
Evaluating:  77%|███████▋  | 2233/2901 [30:20<06:39,  1.67it/s]
Evaluating:  77%|███████▋  | 2234/2901 [30:20<05:41,  1.95it/s]
Evaluating:  77%|███████▋  | 2235/2901 [30:21<05:11,  2.14it/s]
Evaluating:  77%|███████▋  | 2236/2901 [30:21<04:27,  2.49it/s]
Evaluating:  77%|███████▋  | 2237/2901 [30:21<03:51,  2.87it/s]
Evaluating:  77%|███████▋  | 2238/2901 [30:21<03:10,  3.47it/s]
Evaluating:  77%|███████▋  | 2239/2901 [30:21<02:42,  4.07it/s]
Evaluating:  77%|███████▋  | 2240/2901 [30:22<02:22,  4.62it/s]
Evaluating:  77%|███████▋  | 2241/2901 [30:22<02:40,  4.10it/s]
Evaluating:  77%|███████▋  | 2242/2901 [30:22<03:16,  3.35it/s]
Evaluating:  77%|███████▋  | 2243/2901 [30:26<14:06,  1.29s/it]
Evaluating:  77%|███████▋  | 2244/2901 [30:30<24:47,  2.26s/it]
Evaluating:  77%|███████▋  | 2245/2901 [30:34<28:40,  2.62s/it]
Evaluating:  77%|███████▋  | 2246/2901 [30:36<27:48,  2.55s/it]
Evaluating:  77%|███████▋  | 2247/2901 [30:38<23:40,  2.17s/it]
Evaluating:  77%|███████▋  | 2248/2901 [30:38<17:02,  1.57s/it]
Evaluating:  78%|███████▊  | 2249/2901 [30:38<13:24,  1.23s/it]
Evaluating:  78%|███████▊  | 2250/2901 [30:39<11:23,  1.05s/it]
Evaluating:  78%|███████▊  | 2251/2901 [30:39<09:16,  1.17it/s]
Evaluating:  78%|███████▊  | 2252/2901 [30:40<08:03,  1.34it/s]
Evaluating:  78%|███████▊  | 2253/2901 [30:40<06:18,  1.71it/s]
Evaluating:  78%|███████▊  | 2254/2901 [30:41<08:14,  1.31it/s]
Evaluating:  78%|███████▊  | 2255/2901 [30:43<11:14,  1.04s/it]
Evaluating:  78%|███████▊  | 2256/2901 [30:43<09:35,  1.12it/s]
Evaluating:  78%|███████▊  | 2257/2901 [30:44<08:30,  1.26it/s]
Evaluating:  78%|███████▊  | 2258/2901 [30:44<07:28,  1.44it/s]
Evaluating:  78%|███████▊  | 2259/2901 [30:45<06:24,  1.67it/s]
Evaluating:  78%|███████▊  | 2260/2901 [30:45<06:03,  1.76it/s]
Evaluating:  78%|███████▊  | 2261/2901 [30:46<06:53,  1.55it/s]
Evaluating:  78%|███████▊  | 2262/2901 [30:46<05:42,  1.87it/s]
Evaluating:  78%|███████▊  | 2263/2901 [30:47<06:08,  1.73it/s]
Evaluating:  78%|███████▊  | 2264/2901 [30:48<06:40,  1.59it/s]
Evaluating:  78%|███████▊  | 2265/2901 [30:48<07:02,  1.50it/s]
Evaluating:  78%|███████▊  | 2266/2901 [30:49<06:57,  1.52it/s]
Evaluating:  78%|███████▊  | 2267/2901 [30:50<06:45,  1.56it/s]
Evaluating:  78%|███████▊  | 2268/2901 [30:50<06:24,  1.65it/s]
Evaluating:  78%|███████▊  | 2269/2901 [30:50<05:06,  2.06it/s]
Evaluating:  78%|███████▊  | 2270/2901 [30:51<04:11,  2.50it/s]
Evaluating:  78%|███████▊  | 2271/2901 [30:51<03:56,  2.66it/s]
Evaluating:  78%|███████▊  | 2272/2901 [30:51<03:49,  2.75it/s]
Evaluating:  78%|███████▊  | 2273/2901 [30:52<03:34,  2.93it/s]
Evaluating:  78%|███████▊  | 2274/2901 [30:52<03:48,  2.74it/s]
Evaluating:  78%|███████▊  | 2275/2901 [30:53<04:39,  2.24it/s]
Evaluating:  78%|███████▊  | 2276/2901 [30:53<05:06,  2.04it/s]
Evaluating:  78%|███████▊  | 2277/2901 [30:54<04:31,  2.30it/s]
Evaluating:  79%|███████▊  | 2278/2901 [30:54<03:38,  2.85it/s]
Evaluating:  79%|███████▊  | 2279/2901 [30:54<03:12,  3.24it/s]
Evaluating:  79%|███████▊  | 2280/2901 [30:54<03:57,  2.62it/s]
Evaluating:  79%|███████▊  | 2281/2901 [30:55<03:51,  2.68it/s]
Evaluating:  79%|███████▊  | 2282/2901 [30:55<03:25,  3.02it/s]
Evaluating:  79%|███████▊  | 2283/2901 [30:56<04:03,  2.53it/s]
Evaluating:  79%|███████▊  | 2284/2901 [30:56<04:12,  2.45it/s]
Evaluating:  79%|███████▉  | 2285/2901 [30:56<04:10,  2.46it/s]
Evaluating:  79%|███████▉  | 2286/2901 [30:57<04:15,  2.41it/s]
Evaluating:  79%|███████▉  | 2287/2901 [30:57<04:07,  2.48it/s]
Evaluating:  79%|███████▉  | 2288/2901 [30:58<03:52,  2.64it/s]
Evaluating:  79%|███████▉  | 2289/2901 [30:58<04:01,  2.53it/s]
Evaluating:  79%|███████▉  | 2290/2901 [30:58<04:12,  2.42it/s]
Evaluating:  79%|███████▉  | 2291/2901 [30:59<04:20,  2.34it/s]
Evaluating:  79%|███████▉  | 2292/2901 [31:00<04:50,  2.09it/s]
Evaluating:  79%|███████▉  | 2293/2901 [31:00<04:56,  2.05it/s]
Evaluating:  79%|███████▉  | 2294/2901 [31:01<04:59,  2.03it/s]
Evaluating:  79%|███████▉  | 2295/2901 [31:01<04:39,  2.17it/s]
Evaluating:  79%|███████▉  | 2296/2901 [31:01<04:01,  2.50it/s]
Evaluating:  79%|███████▉  | 2297/2901 [31:02<03:48,  2.65it/s]
Evaluating:  79%|███████▉  | 2298/2901 [31:02<03:23,  2.96it/s]
Evaluating:  79%|███████▉  | 2299/2901 [31:02<03:13,  3.10it/s]
Evaluating:  79%|███████▉  | 2300/2901 [31:02<03:04,  3.26it/s]
Evaluating:  79%|███████▉  | 2301/2901 [31:03<03:01,  3.30it/s]
Evaluating:  79%|███████▉  | 2302/2901 [31:03<03:53,  2.56it/s]
Evaluating:  79%|███████▉  | 2303/2901 [31:04<03:56,  2.53it/s]
Evaluating:  79%|███████▉  | 2304/2901 [31:04<03:33,  2.79it/s]
Evaluating:  79%|███████▉  | 2305/2901 [31:04<03:05,  3.21it/s]
Evaluating:  79%|███████▉  | 2306/2901 [31:04<02:36,  3.79it/s]
Evaluating:  80%|███████▉  | 2307/2901 [31:05<02:44,  3.61it/s]
Evaluating:  80%|███████▉  | 2308/2901 [31:06<05:56,  1.66it/s]
Evaluating:  80%|███████▉  | 2309/2901 [31:08<09:36,  1.03it/s]
Evaluating:  80%|███████▉  | 2310/2901 [31:11<16:48,  1.71s/it]
Evaluating:  80%|███████▉  | 2311/2901 [31:13<17:44,  1.80s/it]
Evaluating:  80%|███████▉  | 2312/2901 [31:14<13:34,  1.38s/it]
Evaluating:  80%|███████▉  | 2313/2901 [31:14<10:57,  1.12s/it]
Evaluating:  80%|███████▉  | 2314/2901 [31:14<08:44,  1.12it/s]
Evaluating:  80%|███████▉  | 2315/2901 [31:15<07:02,  1.39it/s]
Evaluating:  80%|███████▉  | 2316/2901 [31:15<05:58,  1.63it/s]
Evaluating:  80%|███████▉  | 2317/2901 [31:16<05:17,  1.84it/s]
Evaluating:  80%|███████▉  | 2318/2901 [31:16<04:46,  2.03it/s]
Evaluating:  80%|███████▉  | 2319/2901 [31:16<04:22,  2.22it/s]
Evaluating:  80%|███████▉  | 2320/2901 [31:17<04:05,  2.36it/s]
Evaluating:  80%|████████  | 2321/2901 [31:17<03:47,  2.54it/s]
Evaluating:  80%|████████  | 2322/2901 [31:17<03:20,  2.89it/s]
Evaluating:  80%|████████  | 2323/2901 [31:17<03:12,  3.00it/s]
Evaluating:  80%|████████  | 2324/2901 [31:18<03:51,  2.49it/s]
Evaluating:  80%|████████  | 2325/2901 [31:19<04:28,  2.14it/s]
Evaluating:  80%|████████  | 2326/2901 [31:19<05:09,  1.86it/s]
Evaluating:  80%|████████  | 2327/2901 [31:20<06:28,  1.48it/s]
Evaluating:  80%|████████  | 2328/2901 [31:21<07:33,  1.26it/s]
Evaluating:  80%|████████  | 2329/2901 [31:22<08:15,  1.15it/s]
Evaluating:  80%|████████  | 2330/2901 [31:23<07:28,  1.27it/s]
Evaluating:  80%|████████  | 2331/2901 [31:23<05:37,  1.69it/s]
Evaluating:  80%|████████  | 2332/2901 [31:23<04:20,  2.19it/s]
Evaluating:  80%|████████  | 2333/2901 [31:24<04:27,  2.12it/s]
Evaluating:  80%|████████  | 2334/2901 [31:27<11:29,  1.22s/it]
Evaluating:  80%|████████  | 2335/2901 [31:27<09:15,  1.02it/s]
Evaluating:  81%|████████  | 2336/2901 [31:28<09:33,  1.01s/it]
Evaluating:  81%|████████  | 2337/2901 [31:29<07:20,  1.28it/s]
Evaluating:  81%|████████  | 2338/2901 [31:29<06:21,  1.48it/s]
Evaluating:  81%|████████  | 2339/2901 [31:29<05:29,  1.71it/s]
Evaluating:  81%|████████  | 2340/2901 [31:31<07:17,  1.28it/s]
Evaluating:  81%|████████  | 2341/2901 [31:32<09:25,  1.01s/it]
Evaluating:  81%|████████  | 2342/2901 [31:33<08:08,  1.15it/s]
Evaluating:  81%|████████  | 2343/2901 [31:34<08:41,  1.07it/s]
Evaluating:  81%|████████  | 2344/2901 [31:35<09:42,  1.05s/it]
Evaluating:  81%|████████  | 2345/2901 [31:36<09:20,  1.01s/it]
Evaluating:  81%|████████  | 2346/2901 [31:37<08:35,  1.08it/s]
Evaluating:  81%|████████  | 2347/2901 [31:38<08:39,  1.07it/s]
Evaluating:  81%|████████  | 2348/2901 [31:40<11:26,  1.24s/it]
Evaluating:  81%|████████  | 2349/2901 [31:41<11:27,  1.25s/it]
Evaluating:  81%|████████  | 2350/2901 [31:41<09:13,  1.01s/it]
Evaluating:  81%|████████  | 2351/2901 [31:42<07:38,  1.20it/s]
Evaluating:  81%|████████  | 2352/2901 [31:42<06:32,  1.40it/s]
Evaluating:  81%|████████  | 2353/2901 [31:43<05:33,  1.64it/s]
Evaluating:  81%|████████  | 2354/2901 [31:43<04:40,  1.95it/s]
Evaluating:  81%|████████  | 2355/2901 [31:43<03:41,  2.46it/s]
Evaluating:  81%|████████  | 2356/2901 [31:43<03:35,  2.53it/s]
Evaluating:  81%|████████  | 2357/2901 [31:44<04:36,  1.97it/s]
Evaluating:  81%|████████▏ | 2358/2901 [31:46<08:34,  1.06it/s]
Evaluating:  81%|████████▏ | 2359/2901 [31:48<10:41,  1.18s/it]
Evaluating:  81%|████████▏ | 2360/2901 [31:49<10:23,  1.15s/it]
Evaluating:  81%|████████▏ | 2361/2901 [31:49<08:41,  1.04it/s]
Evaluating:  81%|████████▏ | 2362/2901 [31:50<07:10,  1.25it/s]
Evaluating:  81%|████████▏ | 2363/2901 [31:51<08:08,  1.10it/s]
Evaluating:  81%|████████▏ | 2364/2901 [31:52<07:36,  1.18it/s]
Evaluating:  82%|████████▏ | 2365/2901 [31:53<08:14,  1.08it/s]
Evaluating:  82%|████████▏ | 2366/2901 [31:54<07:56,  1.12it/s]
Evaluating:  82%|████████▏ | 2367/2901 [31:54<06:40,  1.33it/s]
Evaluating:  82%|████████▏ | 2368/2901 [31:54<05:44,  1.55it/s]
Evaluating:  82%|████████▏ | 2369/2901 [31:55<05:42,  1.55it/s]
Evaluating:  82%|████████▏ | 2370/2901 [31:56<05:43,  1.54it/s]
Evaluating:  82%|████████▏ | 2371/2901 [31:56<04:37,  1.91it/s]
Evaluating:  82%|████████▏ | 2372/2901 [31:56<03:49,  2.31it/s]
Evaluating:  82%|████████▏ | 2373/2901 [31:57<03:43,  2.36it/s]
Evaluating:  82%|████████▏ | 2374/2901 [31:58<05:27,  1.61it/s]
Evaluating:  82%|████████▏ | 2375/2901 [31:59<08:04,  1.09it/s]
Evaluating:  82%|████████▏ | 2376/2901 [32:00<06:33,  1.33it/s]
Evaluating:  82%|████████▏ | 2377/2901 [32:00<05:45,  1.52it/s]
Evaluating:  82%|████████▏ | 2378/2901 [32:00<04:51,  1.79it/s]
Evaluating:  82%|████████▏ | 2379/2901 [32:02<06:11,  1.40it/s]
Evaluating:  82%|████████▏ | 2380/2901 [32:02<05:01,  1.73it/s]
Evaluating:  82%|████████▏ | 2381/2901 [32:02<03:52,  2.24it/s]
Evaluating:  82%|████████▏ | 2382/2901 [32:02<03:31,  2.46it/s]
Evaluating:  82%|████████▏ | 2383/2901 [32:03<03:11,  2.70it/s]
Evaluating:  82%|████████▏ | 2384/2901 [32:03<03:07,  2.76it/s]
Evaluating:  82%|████████▏ | 2385/2901 [32:03<03:23,  2.54it/s]
Evaluating:  82%|████████▏ | 2386/2901 [32:04<04:41,  1.83it/s]
Evaluating:  82%|████████▏ | 2387/2901 [32:06<07:41,  1.11it/s]
Evaluating:  82%|████████▏ | 2388/2901 [32:09<13:55,  1.63s/it]
Evaluating:  82%|████████▏ | 2389/2901 [32:12<16:57,  1.99s/it]
Evaluating:  82%|████████▏ | 2390/2901 [32:13<13:51,  1.63s/it]
Evaluating:  82%|████████▏ | 2391/2901 [32:19<24:47,  2.92s/it]
Evaluating:  82%|████████▏ | 2392/2901 [32:21<22:55,  2.70s/it]
Evaluating:  82%|████████▏ | 2393/2901 [32:21<16:27,  1.94s/it]
Evaluating:  83%|████████▎ | 2394/2901 [32:22<12:38,  1.50s/it]
Evaluating:  83%|████████▎ | 2395/2901 [32:23<12:06,  1.44s/it]
Evaluating:  83%|████████▎ | 2396/2901 [32:24<10:17,  1.22s/it]
Evaluating:  83%|████████▎ | 2397/2901 [32:24<08:35,  1.02s/it]
Evaluating:  83%|████████▎ | 2398/2901 [32:25<06:43,  1.25it/s]
Evaluating:  83%|████████▎ | 2399/2901 [32:25<05:05,  1.64it/s]
Evaluating:  83%|████████▎ | 2400/2901 [32:25<03:57,  2.11it/s]
Evaluating:  83%|████████▎ | 2401/2901 [32:25<04:09,  2.01it/s]
Evaluating:  83%|████████▎ | 2402/2901 [32:26<04:34,  1.82it/s]
Evaluating:  83%|████████▎ | 2403/2901 [32:27<05:06,  1.63it/s]
Evaluating:  83%|████████▎ | 2404/2901 [32:27<04:28,  1.85it/s]
Evaluating:  83%|████████▎ | 2405/2901 [32:28<04:05,  2.02it/s]
Evaluating:  83%|████████▎ | 2406/2901 [32:28<03:39,  2.25it/s]
Evaluating:  83%|████████▎ | 2407/2901 [32:28<03:34,  2.31it/s]
Evaluating:  83%|████████▎ | 2408/2901 [32:29<02:59,  2.74it/s]
Evaluating:  83%|████████▎ | 2409/2901 [32:29<02:27,  3.34it/s]
Evaluating:  83%|████████▎ | 2410/2901 [32:29<02:32,  3.22it/s]
Evaluating:  83%|████████▎ | 2411/2901 [32:30<03:16,  2.49it/s]
Evaluating:  83%|████████▎ | 2412/2901 [32:30<03:16,  2.49it/s]
Evaluating:  83%|████████▎ | 2413/2901 [32:30<02:36,  3.11it/s]
Evaluating:  83%|████████▎ | 2414/2901 [32:31<03:11,  2.55it/s]
Evaluating:  83%|████████▎ | 2415/2901 [32:32<04:58,  1.63it/s]
Evaluating:  83%|████████▎ | 2416/2901 [32:33<05:45,  1.41it/s]
Evaluating:  83%|████████▎ | 2417/2901 [32:33<04:35,  1.76it/s]
Evaluating:  83%|████████▎ | 2418/2901 [32:34<04:36,  1.75it/s]
Evaluating:  83%|████████▎ | 2419/2901 [32:39<15:05,  1.88s/it]
Evaluating:  83%|████████▎ | 2420/2901 [32:39<11:03,  1.38s/it]
Evaluating:  83%|████████▎ | 2421/2901 [32:39<08:27,  1.06s/it]
Evaluating:  83%|████████▎ | 2422/2901 [32:39<06:36,  1.21it/s]
Evaluating:  84%|████████▎ | 2423/2901 [32:40<05:27,  1.46it/s]
Evaluating:  84%|████████▎ | 2424/2901 [32:40<04:58,  1.60it/s]
Evaluating:  84%|████████▎ | 2425/2901 [32:41<05:09,  1.54it/s]
Evaluating:  84%|████████▎ | 2426/2901 [32:41<04:51,  1.63it/s]
Evaluating:  84%|████████▎ | 2427/2901 [32:42<04:34,  1.73it/s]
Evaluating:  84%|████████▎ | 2428/2901 [32:42<04:15,  1.85it/s]
Evaluating:  84%|████████▎ | 2429/2901 [32:43<04:02,  1.94it/s]
Evaluating:  84%|████████▍ | 2430/2901 [32:43<04:22,  1.79it/s]
Evaluating:  84%|████████▍ | 2431/2901 [32:46<08:57,  1.14s/it]
Evaluating:  84%|████████▍ | 2432/2901 [32:46<06:52,  1.14it/s]
Evaluating:  84%|████████▍ | 2433/2901 [32:47<05:26,  1.43it/s]
Evaluating:  84%|████████▍ | 2434/2901 [32:47<04:29,  1.73it/s]
Evaluating:  84%|████████▍ | 2435/2901 [32:47<04:15,  1.83it/s]
Evaluating:  84%|████████▍ | 2436/2901 [32:48<05:32,  1.40it/s]
Evaluating:  84%|████████▍ | 2437/2901 [32:49<06:14,  1.24it/s]
Evaluating:  84%|████████▍ | 2438/2901 [32:50<06:19,  1.22it/s]
Evaluating:  84%|████████▍ | 2439/2901 [32:51<05:16,  1.46it/s]
Evaluating:  84%|████████▍ | 2440/2901 [32:51<04:31,  1.70it/s]
Evaluating:  84%|████████▍ | 2441/2901 [32:51<04:12,  1.82it/s]
Evaluating:  84%|████████▍ | 2442/2901 [32:52<04:27,  1.72it/s]
Evaluating:  84%|████████▍ | 2443/2901 [32:52<03:46,  2.02it/s]
Evaluating:  84%|████████▍ | 2444/2901 [32:53<03:05,  2.47it/s]
Evaluating:  84%|████████▍ | 2445/2901 [32:53<03:28,  2.19it/s]
Evaluating:  84%|████████▍ | 2446/2901 [32:55<05:34,  1.36it/s]
Evaluating:  84%|████████▍ | 2447/2901 [32:55<05:39,  1.34it/s]
Evaluating:  84%|████████▍ | 2448/2901 [32:56<05:02,  1.50it/s]
Evaluating:  84%|████████▍ | 2449/2901 [32:57<06:40,  1.13it/s]
Evaluating:  84%|████████▍ | 2450/2901 [32:58<06:56,  1.08it/s]
Evaluating:  84%|████████▍ | 2451/2901 [32:59<06:34,  1.14it/s]
Evaluating:  85%|████████▍ | 2452/2901 [32:59<05:35,  1.34it/s]
Evaluating:  85%|████████▍ | 2453/2901 [33:00<04:30,  1.66it/s]
Evaluating:  85%|████████▍ | 2454/2901 [33:00<03:49,  1.94it/s]
Evaluating:  85%|████████▍ | 2455/2901 [33:01<03:49,  1.94it/s]
Evaluating:  85%|████████▍ | 2456/2901 [33:02<05:29,  1.35it/s]
Evaluating:  85%|████████▍ | 2457/2901 [33:02<05:14,  1.41it/s]
Evaluating:  85%|████████▍ | 2458/2901 [33:03<04:56,  1.49it/s]
Evaluating:  85%|████████▍ | 2459/2901 [33:03<04:18,  1.71it/s]
Evaluating:  85%|████████▍ | 2460/2901 [33:04<03:32,  2.08it/s]
Evaluating:  85%|████████▍ | 2461/2901 [33:04<03:17,  2.23it/s]
Evaluating:  85%|████████▍ | 2462/2901 [33:04<02:56,  2.49it/s]
Evaluating:  85%|████████▍ | 2463/2901 [33:05<03:15,  2.24it/s]
Evaluating:  85%|████████▍ | 2464/2901 [33:05<03:19,  2.19it/s]
Evaluating:  85%|████████▍ | 2465/2901 [33:06<02:50,  2.56it/s]
Evaluating:  85%|████████▌ | 2466/2901 [33:06<02:33,  2.83it/s]
Evaluating:  85%|████████▌ | 2467/2901 [33:06<02:24,  3.01it/s]
Evaluating:  85%|████████▌ | 2468/2901 [33:07<04:29,  1.61it/s]
Evaluating:  85%|████████▌ | 2469/2901 [33:08<04:21,  1.65it/s]
Evaluating:  85%|████████▌ | 2470/2901 [33:08<03:31,  2.04it/s]
Evaluating:  85%|████████▌ | 2471/2901 [33:09<03:04,  2.34it/s]
Evaluating:  85%|████████▌ | 2472/2901 [33:09<03:03,  2.34it/s]
Evaluating:  85%|████████▌ | 2473/2901 [33:10<03:19,  2.14it/s]
Evaluating:  85%|████████▌ | 2474/2901 [33:10<03:40,  1.93it/s]
Evaluating:  85%|████████▌ | 2475/2901 [33:13<08:37,  1.21s/it]
Evaluating:  85%|████████▌ | 2476/2901 [33:15<10:45,  1.52s/it]
Evaluating:  85%|████████▌ | 2477/2901 [33:18<12:23,  1.75s/it]
Evaluating:  85%|████████▌ | 2478/2901 [33:18<10:09,  1.44s/it]
Evaluating:  85%|████████▌ | 2479/2901 [33:19<08:00,  1.14s/it]
Evaluating:  85%|████████▌ | 2480/2901 [33:19<06:30,  1.08it/s]
Evaluating:  86%|████████▌ | 2481/2901 [33:21<08:55,  1.28s/it]
Evaluating:  86%|████████▌ | 2482/2901 [33:23<09:01,  1.29s/it]
Evaluating:  86%|████████▌ | 2483/2901 [33:23<07:28,  1.07s/it]
Evaluating:  86%|████████▌ | 2484/2901 [33:24<06:14,  1.11it/s]
Evaluating:  86%|████████▌ | 2485/2901 [33:24<05:17,  1.31it/s]
Evaluating:  86%|████████▌ | 2486/2901 [33:24<04:42,  1.47it/s]
Evaluating:  86%|████████▌ | 2487/2901 [33:25<04:15,  1.62it/s]
Evaluating:  86%|████████▌ | 2488/2901 [33:26<04:14,  1.62it/s]
Evaluating:  86%|████████▌ | 2489/2901 [33:26<04:17,  1.60it/s]
Evaluating:  86%|████████▌ | 2490/2901 [33:27<03:43,  1.84it/s]
Evaluating:  86%|████████▌ | 2491/2901 [33:27<03:23,  2.01it/s]
Evaluating:  86%|████████▌ | 2492/2901 [33:28<03:41,  1.85it/s]
Evaluating:  86%|████████▌ | 2493/2901 [33:28<04:19,  1.57it/s]
Evaluating:  86%|████████▌ | 2494/2901 [33:29<03:42,  1.83it/s]
Evaluating:  86%|████████▌ | 2495/2901 [33:29<03:15,  2.08it/s]
Evaluating:  86%|████████▌ | 2496/2901 [33:29<02:55,  2.31it/s]
Evaluating:  86%|████████▌ | 2497/2901 [33:31<04:09,  1.62it/s]
Evaluating:  86%|████████▌ | 2498/2901 [33:32<05:48,  1.16it/s]
Evaluating:  86%|████████▌ | 2499/2901 [33:32<04:35,  1.46it/s]
Evaluating:  86%|████████▌ | 2500/2901 [33:32<03:26,  1.94it/s]
Evaluating:  86%|████████▌ | 2501/2901 [33:33<04:15,  1.57it/s]
Evaluating:  86%|████████▌ | 2502/2901 [33:34<04:27,  1.49it/s]
Evaluating:  86%|████████▋ | 2503/2901 [33:35<04:55,  1.34it/s]
Evaluating:  86%|████████▋ | 2504/2901 [33:35<04:31,  1.46it/s]
Evaluating:  86%|████████▋ | 2505/2901 [33:36<04:15,  1.55it/s]
Evaluating:  86%|████████▋ | 2506/2901 [33:36<03:41,  1.79it/s]
Evaluating:  86%|████████▋ | 2507/2901 [33:37<03:28,  1.89it/s]
Evaluating:  86%|████████▋ | 2508/2901 [33:37<03:27,  1.90it/s]
Evaluating:  86%|████████▋ | 2509/2901 [33:38<04:35,  1.42it/s]
Evaluating:  87%|████████▋ | 2510/2901 [33:39<04:16,  1.53it/s]
Evaluating:  87%|████████▋ | 2511/2901 [33:39<03:40,  1.77it/s]
Evaluating:  87%|████████▋ | 2512/2901 [33:40<04:23,  1.48it/s]
Evaluating:  87%|████████▋ | 2513/2901 [33:41<03:58,  1.63it/s]
Evaluating:  87%|████████▋ | 2514/2901 [33:41<03:44,  1.72it/s]
Evaluating:  87%|████████▋ | 2515/2901 [33:42<03:48,  1.69it/s]
Evaluating:  87%|████████▋ | 2516/2901 [33:42<03:27,  1.85it/s]
Evaluating:  87%|████████▋ | 2517/2901 [33:43<03:07,  2.05it/s]
Evaluating:  87%|████████▋ | 2518/2901 [33:43<03:03,  2.09it/s]
Evaluating:  87%|████████▋ | 2519/2901 [33:43<02:31,  2.53it/s]
Evaluating:  87%|████████▋ | 2520/2901 [33:44<02:08,  2.97it/s]
Evaluating:  87%|████████▋ | 2521/2901 [33:44<01:47,  3.54it/s]
Evaluating:  87%|████████▋ | 2522/2901 [33:45<02:55,  2.16it/s]
Evaluating:  87%|████████▋ | 2523/2901 [33:45<03:07,  2.02it/s]
Evaluating:  87%|████████▋ | 2524/2901 [33:46<04:07,  1.52it/s]
Evaluating:  87%|████████▋ | 2525/2901 [33:47<04:14,  1.48it/s]
Evaluating:  87%|████████▋ | 2526/2901 [33:47<03:35,  1.74it/s]
Evaluating:  87%|████████▋ | 2527/2901 [33:48<03:22,  1.85it/s]
Evaluating:  87%|████████▋ | 2528/2901 [33:48<03:20,  1.86it/s]
Evaluating:  87%|████████▋ | 2529/2901 [33:49<03:14,  1.92it/s]
Evaluating:  87%|████████▋ | 2530/2901 [33:49<03:12,  1.93it/s]
Evaluating:  87%|████████▋ | 2531/2901 [33:50<03:06,  1.99it/s]
Evaluating:  87%|████████▋ | 2532/2901 [33:50<02:45,  2.23it/s]
Evaluating:  87%|████████▋ | 2533/2901 [33:50<02:35,  2.37it/s]
Evaluating:  87%|████████▋ | 2534/2901 [33:51<03:00,  2.03it/s]
Evaluating:  87%|████████▋ | 2535/2901 [33:52<03:12,  1.91it/s]
Evaluating:  87%|████████▋ | 2536/2901 [33:52<02:41,  2.26it/s]
Evaluating:  87%|████████▋ | 2537/2901 [33:52<02:11,  2.77it/s]
Evaluating:  87%|████████▋ | 2538/2901 [33:53<03:51,  1.57it/s]
Evaluating:  88%|████████▊ | 2539/2901 [33:54<03:26,  1.75it/s]
Evaluating:  88%|████████▊ | 2540/2901 [33:55<04:08,  1.45it/s]
Evaluating:  88%|████████▊ | 2541/2901 [33:55<03:58,  1.51it/s]
Evaluating:  88%|████████▊ | 2542/2901 [33:56<03:31,  1.70it/s]
Evaluating:  88%|████████▊ | 2543/2901 [33:58<05:58,  1.00s/it]
Evaluating:  88%|████████▊ | 2544/2901 [33:59<05:41,  1.04it/s]
Evaluating:  88%|████████▊ | 2545/2901 [33:59<04:27,  1.33it/s]
Evaluating:  88%|████████▊ | 2546/2901 [33:59<03:50,  1.54it/s]
Evaluating:  88%|████████▊ | 2547/2901 [34:00<03:39,  1.62it/s]
Evaluating:  88%|████████▊ | 2548/2901 [34:00<03:25,  1.72it/s]
Evaluating:  88%|████████▊ | 2549/2901 [34:01<02:57,  1.99it/s]
Evaluating:  88%|████████▊ | 2550/2901 [34:01<02:44,  2.13it/s]
Evaluating:  88%|████████▊ | 2551/2901 [34:01<02:13,  2.62it/s]
Evaluating:  88%|████████▊ | 2552/2901 [34:01<01:52,  3.11it/s]
Evaluating:  88%|████████▊ | 2553/2901 [34:02<01:39,  3.48it/s]
Evaluating:  88%|████████▊ | 2554/2901 [34:02<01:31,  3.80it/s]
Evaluating:  88%|████████▊ | 2555/2901 [34:02<01:32,  3.75it/s]
Evaluating:  88%|████████▊ | 2556/2901 [34:02<01:34,  3.63it/s]
Evaluating:  88%|████████▊ | 2557/2901 [34:03<01:42,  3.37it/s]
Evaluating:  88%|████████▊ | 2558/2901 [34:03<01:26,  3.95it/s]
Evaluating:  88%|████████▊ | 2559/2901 [34:03<01:20,  4.25it/s]
Evaluating:  88%|████████▊ | 2560/2901 [34:03<01:29,  3.82it/s]
Evaluating:  88%|████████▊ | 2561/2901 [34:04<02:04,  2.74it/s]
Evaluating:  88%|████████▊ | 2562/2901 [34:06<05:06,  1.11it/s]
Evaluating:  88%|████████▊ | 2563/2901 [34:07<04:17,  1.31it/s]
Evaluating:  88%|████████▊ | 2564/2901 [34:07<03:43,  1.51it/s]
Evaluating:  88%|████████▊ | 2565/2901 [34:07<03:01,  1.85it/s]
Evaluating:  88%|████████▊ | 2566/2901 [34:07<02:21,  2.37it/s]
Evaluating:  88%|████████▊ | 2567/2901 [34:08<01:54,  2.93it/s]
Evaluating:  89%|████████▊ | 2568/2901 [34:08<02:10,  2.55it/s]
Evaluating:  89%|████████▊ | 2569/2901 [34:08<02:06,  2.63it/s]
Evaluating:  89%|████████▊ | 2570/2901 [34:09<01:59,  2.77it/s]
Evaluating:  89%|████████▊ | 2571/2901 [34:09<02:09,  2.55it/s]
Evaluating:  89%|████████▊ | 2572/2901 [34:10<02:29,  2.19it/s]
Evaluating:  89%|████████▊ | 2573/2901 [34:10<02:43,  2.00it/s]
Evaluating:  89%|████████▊ | 2574/2901 [34:11<02:34,  2.11it/s]
Evaluating:  89%|████████▉ | 2575/2901 [34:11<02:11,  2.48it/s]
Evaluating:  89%|████████▉ | 2576/2901 [34:11<02:08,  2.52it/s]
Evaluating:  89%|████████▉ | 2577/2901 [34:12<01:52,  2.87it/s]
Evaluating:  89%|████████▉ | 2578/2901 [34:12<01:35,  3.38it/s]
Evaluating:  89%|████████▉ | 2579/2901 [34:13<02:19,  2.30it/s]
Evaluating:  89%|████████▉ | 2580/2901 [34:13<02:37,  2.03it/s]
Evaluating:  89%|████████▉ | 2581/2901 [34:13<02:06,  2.53it/s]
Evaluating:  89%|████████▉ | 2582/2901 [34:14<02:06,  2.52it/s]
Evaluating:  89%|████████▉ | 2583/2901 [34:14<02:35,  2.05it/s]
Evaluating:  89%|████████▉ | 2584/2901 [34:15<02:31,  2.09it/s]
Evaluating:  89%|████████▉ | 2585/2901 [34:16<03:25,  1.54it/s]
Evaluating:  89%|████████▉ | 2586/2901 [34:19<07:03,  1.34s/it]
Evaluating:  89%|████████▉ | 2587/2901 [34:20<07:18,  1.40s/it]
Evaluating:  89%|████████▉ | 2588/2901 [34:21<05:49,  1.12s/it]
Evaluating:  89%|████████▉ | 2589/2901 [34:21<04:34,  1.14it/s]
Evaluating:  89%|████████▉ | 2590/2901 [34:22<03:41,  1.40it/s]
Evaluating:  89%|████████▉ | 2591/2901 [34:22<03:04,  1.68it/s]
Evaluating:  89%|████████▉ | 2592/2901 [34:22<02:38,  1.95it/s]
Evaluating:  89%|████████▉ | 2593/2901 [34:23<02:23,  2.15it/s]
Evaluating:  89%|████████▉ | 2594/2901 [34:23<02:16,  2.25it/s]
Evaluating:  89%|████████▉ | 2595/2901 [34:23<02:14,  2.28it/s]
Evaluating:  89%|████████▉ | 2596/2901 [34:24<02:12,  2.30it/s]
Evaluating:  90%|████████▉ | 2597/2901 [34:25<02:49,  1.80it/s]
Evaluating:  90%|████████▉ | 2598/2901 [34:26<03:59,  1.26it/s]
Evaluating:  90%|████████▉ | 2599/2901 [34:27<03:39,  1.38it/s]
Evaluating:  90%|████████▉ | 2600/2901 [34:27<03:33,  1.41it/s]
Evaluating:  90%|████████▉ | 2601/2901 [34:28<04:14,  1.18it/s]
Evaluating:  90%|████████▉ | 2602/2901 [34:29<03:30,  1.42it/s]
Evaluating:  90%|████████▉ | 2603/2901 [34:29<02:58,  1.67it/s]
Evaluating:  90%|████████▉ | 2604/2901 [34:29<02:32,  1.95it/s]
Evaluating:  90%|████████▉ | 2605/2901 [34:33<06:23,  1.30s/it]
Evaluating:  90%|████████▉ | 2606/2901 [34:36<09:47,  1.99s/it]
Evaluating:  90%|████████▉ | 2607/2901 [34:37<07:32,  1.54s/it]
Evaluating:  90%|████████▉ | 2608/2901 [34:37<05:46,  1.18s/it]
Evaluating:  90%|████████▉ | 2609/2901 [34:38<04:43,  1.03it/s]
Evaluating:  90%|████████▉ | 2610/2901 [34:38<03:30,  1.38it/s]
Evaluating:  90%|█████████ | 2611/2901 [34:38<02:51,  1.69it/s]
Evaluating:  90%|█████████ | 2612/2901 [34:45<12:10,  2.53s/it]
Evaluating:  90%|█████████ | 2613/2901 [34:45<09:02,  1.88s/it]
Evaluating:  90%|█████████ | 2614/2901 [34:46<06:58,  1.46s/it]
Evaluating:  90%|█████████ | 2615/2901 [34:46<05:30,  1.16s/it]
Evaluating:  90%|█████████ | 2616/2901 [34:47<04:28,  1.06it/s]
Evaluating:  90%|█████████ | 2617/2901 [34:47<03:41,  1.28it/s]
Evaluating:  90%|█████████ | 2618/2901 [34:49<04:40,  1.01it/s]
Evaluating:  90%|█████████ | 2619/2901 [34:50<05:29,  1.17s/it]
Evaluating:  90%|█████████ | 2620/2901 [34:51<04:18,  1.09it/s]
Evaluating:  90%|█████████ | 2621/2901 [34:51<03:26,  1.36it/s]
Evaluating:  90%|█████████ | 2622/2901 [34:51<03:13,  1.44it/s]
Evaluating:  90%|█████████ | 2623/2901 [34:52<03:00,  1.54it/s]
Evaluating:  90%|█████████ | 2624/2901 [34:53<03:41,  1.25it/s]
Evaluating:  90%|█████████ | 2625/2901 [34:53<03:03,  1.51it/s]
Evaluating:  91%|█████████ | 2626/2901 [34:54<02:24,  1.90it/s]
Evaluating:  91%|█████████ | 2627/2901 [34:54<02:09,  2.11it/s]
Evaluating:  91%|█████████ | 2628/2901 [34:56<03:57,  1.15it/s]
Evaluating:  91%|█████████ | 2629/2901 [34:58<05:42,  1.26s/it]
Evaluating:  91%|█████████ | 2630/2901 [35:00<07:02,  1.56s/it]
Evaluating:  91%|█████████ | 2631/2901 [35:00<05:04,  1.13s/it]
Evaluating:  91%|█████████ | 2632/2901 [35:02<05:22,  1.20s/it]
Evaluating:  91%|█████████ | 2633/2901 [35:02<04:06,  1.09it/s]
Evaluating:  91%|█████████ | 2634/2901 [35:04<05:14,  1.18s/it]
Evaluating:  91%|█████████ | 2635/2901 [35:04<03:58,  1.12it/s]
Evaluating:  91%|█████████ | 2636/2901 [35:05<03:52,  1.14it/s]
Evaluating:  91%|█████████ | 2637/2901 [35:06<03:49,  1.15it/s]
Evaluating:  91%|█████████ | 2638/2901 [35:06<02:54,  1.51it/s]
Evaluating:  91%|█████████ | 2639/2901 [35:06<02:30,  1.74it/s]
Evaluating:  91%|█████████ | 2640/2901 [35:07<02:13,  1.96it/s]
Evaluating:  91%|█████████ | 2641/2901 [35:07<01:45,  2.47it/s]
Evaluating:  91%|█████████ | 2642/2901 [35:09<04:10,  1.04it/s]
Evaluating:  91%|█████████ | 2643/2901 [35:11<06:03,  1.41s/it]
Evaluating:  91%|█████████ | 2644/2901 [35:12<05:24,  1.26s/it]
Evaluating:  91%|█████████ | 2645/2901 [35:13<04:13,  1.01it/s]
Evaluating:  91%|█████████ | 2646/2901 [35:13<03:13,  1.32it/s]
Evaluating:  91%|█████████ | 2647/2901 [35:14<02:57,  1.43it/s]
Evaluating:  91%|█████████▏| 2648/2901 [35:14<02:44,  1.54it/s]
Evaluating:  91%|█████████▏| 2649/2901 [35:15<02:30,  1.67it/s]
Evaluating:  91%|█████████▏| 2650/2901 [35:15<02:21,  1.78it/s]
Evaluating:  91%|█████████▏| 2651/2901 [35:15<01:59,  2.09it/s]
Evaluating:  91%|█████████▏| 2652/2901 [35:16<01:44,  2.39it/s]
Evaluating:  91%|█████████▏| 2653/2901 [35:16<01:33,  2.64it/s]
Evaluating:  91%|█████████▏| 2654/2901 [35:16<01:16,  3.24it/s]
Evaluating:  92%|█████████▏| 2655/2901 [35:16<01:02,  3.95it/s]
Evaluating:  92%|█████████▏| 2656/2901 [35:17<01:35,  2.56it/s]
Evaluating:  92%|█████████▏| 2657/2901 [35:17<01:48,  2.24it/s]
Evaluating:  92%|█████████▏| 2658/2901 [35:21<05:58,  1.48s/it]
Evaluating:  92%|█████████▏| 2659/2901 [35:25<08:40,  2.15s/it]
Evaluating:  92%|█████████▏| 2660/2901 [35:29<11:01,  2.74s/it]
Evaluating:  92%|█████████▏| 2661/2901 [35:30<08:56,  2.24s/it]
Evaluating:  92%|█████████▏| 2662/2901 [35:31<06:50,  1.72s/it]
Evaluating:  92%|█████████▏| 2663/2901 [35:31<05:18,  1.34s/it]
Evaluating:  92%|█████████▏| 2664/2901 [35:31<03:51,  1.02it/s]
Evaluating:  92%|█████████▏| 2665/2901 [35:32<03:02,  1.30it/s]
Evaluating:  92%|█████████▏| 2666/2901 [35:32<02:49,  1.39it/s]
Evaluating:  92%|█████████▏| 2667/2901 [35:33<02:36,  1.50it/s]
Evaluating:  92%|█████████▏| 2668/2901 [35:33<02:10,  1.78it/s]
Evaluating:  92%|█████████▏| 2669/2901 [35:34<02:11,  1.76it/s]
Evaluating:  92%|█████████▏| 2670/2901 [35:35<02:59,  1.28it/s]
Evaluating:  92%|█████████▏| 2671/2901 [35:35<02:43,  1.41it/s]
Evaluating:  92%|█████████▏| 2672/2901 [35:36<02:40,  1.43it/s]
Evaluating:  92%|█████████▏| 2673/2901 [35:37<03:07,  1.22it/s]
Evaluating:  92%|█████████▏| 2674/2901 [35:38<02:58,  1.27it/s]
Evaluating:  92%|█████████▏| 2675/2901 [35:38<02:31,  1.49it/s]
Evaluating:  92%|█████████▏| 2676/2901 [35:39<02:48,  1.33it/s]
Evaluating:  92%|█████████▏| 2677/2901 [35:40<03:16,  1.14it/s]
Evaluating:  92%|█████████▏| 2678/2901 [35:41<02:39,  1.40it/s]
Evaluating:  92%|█████████▏| 2679/2901 [35:41<02:09,  1.72it/s]
Evaluating:  92%|█████████▏| 2680/2901 [35:42<02:02,  1.80it/s]
Evaluating:  92%|█████████▏| 2681/2901 [35:42<01:52,  1.95it/s]
Evaluating:  92%|█████████▏| 2682/2901 [35:42<01:31,  2.40it/s]
Evaluating:  92%|█████████▏| 2683/2901 [35:42<01:18,  2.77it/s]
Evaluating:  93%|█████████▎| 2684/2901 [35:43<01:10,  3.10it/s]
Evaluating:  93%|█████████▎| 2685/2901 [35:43<01:09,  3.10it/s]
Evaluating:  93%|█████████▎| 2686/2901 [35:45<02:29,  1.44it/s]
Evaluating:  93%|█████████▎| 2687/2901 [35:45<02:08,  1.66it/s]
Evaluating:  93%|█████████▎| 2688/2901 [35:45<01:44,  2.04it/s]
Evaluating:  93%|█████████▎| 2689/2901 [35:45<01:24,  2.51it/s]
Evaluating:  93%|█████████▎| 2690/2901 [35:46<01:16,  2.78it/s]
Evaluating:  93%|█████████▎| 2691/2901 [35:46<01:15,  2.79it/s]
Evaluating:  93%|█████████▎| 2692/2901 [35:47<01:32,  2.27it/s]
Evaluating:  93%|█████████▎| 2693/2901 [35:47<01:38,  2.10it/s]
Evaluating:  93%|█████████▎| 2694/2901 [35:48<01:43,  1.99it/s]
Evaluating:  93%|█████████▎| 2695/2901 [35:48<01:44,  1.97it/s]
Evaluating:  93%|█████████▎| 2696/2901 [35:49<01:49,  1.87it/s]
Evaluating:  93%|█████████▎| 2697/2901 [35:50<02:40,  1.27it/s]
Evaluating:  93%|█████████▎| 2698/2901 [35:51<02:55,  1.16it/s]
Evaluating:  93%|█████████▎| 2699/2901 [35:52<02:50,  1.18it/s]
Evaluating:  93%|█████████▎| 2700/2901 [35:53<02:28,  1.35it/s]
Evaluating:  93%|█████████▎| 2701/2901 [35:53<02:26,  1.37it/s]
Evaluating:  93%|█████████▎| 2702/2901 [35:55<03:18,  1.00it/s]
Evaluating:  93%|█████████▎| 2703/2901 [35:55<02:49,  1.17it/s]
Evaluating:  93%|█████████▎| 2704/2901 [35:56<02:12,  1.49it/s]
Evaluating:  93%|█████████▎| 2705/2901 [35:56<01:43,  1.89it/s]
Evaluating:  93%|█████████▎| 2706/2901 [35:57<01:58,  1.64it/s]
Evaluating:  93%|█████████▎| 2707/2901 [35:57<02:10,  1.49it/s]
Evaluating:  93%|█████████▎| 2708/2901 [35:59<02:37,  1.23it/s]
Evaluating:  93%|█████████▎| 2709/2901 [35:59<02:17,  1.40it/s]
Evaluating:  93%|█████████▎| 2710/2901 [36:00<02:12,  1.44it/s]
Evaluating:  93%|█████████▎| 2711/2901 [36:02<03:31,  1.11s/it]
Evaluating:  93%|█████████▎| 2712/2901 [36:03<03:04,  1.02it/s]
Evaluating:  94%|█████████▎| 2713/2901 [36:03<02:18,  1.35it/s]
Evaluating:  94%|█████████▎| 2714/2901 [36:03<01:46,  1.75it/s]
Evaluating:  94%|█████████▎| 2715/2901 [36:03<01:27,  2.11it/s]
Evaluating:  94%|█████████▎| 2716/2901 [36:03<01:20,  2.29it/s]
Evaluating:  94%|█████████▎| 2717/2901 [36:04<01:19,  2.31it/s]
Evaluating:  94%|█████████▎| 2718/2901 [36:05<01:46,  1.71it/s]
Evaluating:  94%|█████████▎| 2719/2901 [36:05<01:38,  1.84it/s]
Evaluating:  94%|█████████▍| 2720/2901 [36:06<01:37,  1.85it/s]
Evaluating:  94%|█████████▍| 2721/2901 [36:06<01:33,  1.92it/s]
Evaluating:  94%|█████████▍| 2722/2901 [36:06<01:15,  2.39it/s]
Evaluating:  94%|█████████▍| 2723/2901 [36:07<01:02,  2.87it/s]
Evaluating:  94%|█████████▍| 2724/2901 [36:07<00:53,  3.29it/s]
Evaluating:  94%|█████████▍| 2725/2901 [36:09<02:05,  1.40it/s]
Evaluating:  94%|█████████▍| 2726/2901 [36:11<03:26,  1.18s/it]
Evaluating:  94%|█████████▍| 2727/2901 [36:12<03:36,  1.24s/it]
Evaluating:  94%|█████████▍| 2728/2901 [36:12<02:44,  1.05it/s]
Evaluating:  94%|█████████▍| 2729/2901 [36:15<04:26,  1.55s/it]
Evaluating:  94%|█████████▍| 2730/2901 [36:21<07:59,  2.80s/it]
Evaluating:  94%|█████████▍| 2731/2901 [36:24<07:58,  2.81s/it]
Evaluating:  94%|█████████▍| 2732/2901 [36:24<05:46,  2.05s/it]
Evaluating:  94%|█████████▍| 2733/2901 [36:25<04:18,  1.54s/it]
Evaluating:  94%|█████████▍| 2734/2901 [36:25<03:31,  1.27s/it]
Evaluating:  94%|█████████▍| 2735/2901 [36:26<03:17,  1.19s/it]
Evaluating:  94%|█████████▍| 2736/2901 [36:27<02:42,  1.01it/s]
Evaluating:  94%|█████████▍| 2737/2901 [36:27<02:07,  1.28it/s]
Evaluating:  94%|█████████▍| 2738/2901 [36:27<01:37,  1.67it/s]
Evaluating:  94%|█████████▍| 2739/2901 [36:28<01:27,  1.86it/s]
Evaluating:  94%|█████████▍| 2740/2901 [36:29<02:12,  1.22it/s]
Evaluating:  94%|█████████▍| 2741/2901 [36:29<01:43,  1.55it/s]
Evaluating:  95%|█████████▍| 2742/2901 [36:30<01:37,  1.63it/s]
Evaluating:  95%|█████████▍| 2743/2901 [36:31<01:55,  1.37it/s]
Evaluating:  95%|█████████▍| 2744/2901 [36:33<02:56,  1.12s/it]
Evaluating:  95%|█████████▍| 2745/2901 [36:33<02:13,  1.17it/s]
Evaluating:  95%|█████████▍| 2746/2901 [36:33<01:43,  1.50it/s]
Evaluating:  95%|█████████▍| 2747/2901 [36:34<01:25,  1.80it/s]
Evaluating:  95%|█████████▍| 2748/2901 [36:34<01:22,  1.86it/s]
Evaluating:  95%|█████████▍| 2749/2901 [36:35<01:14,  2.05it/s]
Evaluating:  95%|█████████▍| 2750/2901 [36:35<01:17,  1.94it/s]
Evaluating:  95%|█████████▍| 2751/2901 [36:35<01:06,  2.27it/s]
Evaluating:  95%|█████████▍| 2752/2901 [36:36<00:59,  2.52it/s]
Evaluating:  95%|█████████▍| 2753/2901 [36:36<00:56,  2.63it/s]
Evaluating:  95%|█████████▍| 2754/2901 [36:36<00:50,  2.89it/s]
Evaluating:  95%|█████████▍| 2755/2901 [36:37<00:48,  3.03it/s]
Evaluating:  95%|█████████▌| 2756/2901 [36:38<01:28,  1.64it/s]
Evaluating:  95%|█████████▌| 2757/2901 [36:38<01:21,  1.77it/s]
Evaluating:  95%|█████████▌| 2758/2901 [36:39<01:07,  2.12it/s]
Evaluating:  95%|█████████▌| 2759/2901 [36:39<00:54,  2.60it/s]
Evaluating:  95%|█████████▌| 2760/2901 [36:39<01:08,  2.04it/s]
Evaluating:  95%|█████████▌| 2761/2901 [36:40<01:28,  1.58it/s]
Evaluating:  95%|█████████▌| 2762/2901 [36:41<01:15,  1.83it/s]
Evaluating:  95%|█████████▌| 2763/2901 [36:41<01:16,  1.81it/s]
Evaluating:  95%|█████████▌| 2764/2901 [36:42<01:03,  2.16it/s]
Evaluating:  95%|█████████▌| 2765/2901 [36:43<01:49,  1.24it/s]
Evaluating:  95%|█████████▌| 2766/2901 [36:44<01:41,  1.33it/s]
Evaluating:  95%|█████████▌| 2767/2901 [36:44<01:32,  1.44it/s]
Evaluating:  95%|█████████▌| 2768/2901 [36:45<01:22,  1.60it/s]
Evaluating:  95%|█████████▌| 2769/2901 [36:45<01:13,  1.80it/s]
Evaluating:  95%|█████████▌| 2770/2901 [36:46<01:32,  1.41it/s]
Evaluating:  96%|█████████▌| 2771/2901 [36:48<02:06,  1.03it/s]
Evaluating:  96%|█████████▌| 2772/2901 [36:48<01:41,  1.27it/s]
Evaluating:  96%|█████████▌| 2773/2901 [36:49<01:26,  1.48it/s]
Evaluating:  96%|█████████▌| 2774/2901 [36:49<01:11,  1.77it/s]
Evaluating:  96%|█████████▌| 2775/2901 [36:50<01:11,  1.77it/s]
Evaluating:  96%|█████████▌| 2776/2901 [36:50<01:02,  1.99it/s]
Evaluating:  96%|█████████▌| 2777/2901 [36:50<00:58,  2.11it/s]
Evaluating:  96%|█████████▌| 2778/2901 [36:51<00:53,  2.29it/s]
Evaluating:  96%|█████████▌| 2779/2901 [36:51<00:51,  2.39it/s]
Evaluating:  96%|█████████▌| 2780/2901 [36:52<01:24,  1.44it/s]
Evaluating:  96%|█████████▌| 2781/2901 [36:53<01:14,  1.61it/s]
Evaluating:  96%|█████████▌| 2782/2901 [36:54<01:27,  1.36it/s]
Evaluating:  96%|█████████▌| 2783/2901 [36:54<01:07,  1.74it/s]
Evaluating:  96%|█████████▌| 2784/2901 [36:54<00:59,  1.98it/s]
Evaluating:  96%|█████████▌| 2785/2901 [36:55<00:51,  2.27it/s]
Evaluating:  96%|█████████▌| 2786/2901 [36:55<00:42,  2.73it/s]
Evaluating:  96%|█████████▌| 2787/2901 [36:55<00:38,  2.99it/s]
Evaluating:  96%|█████████▌| 2788/2901 [36:56<00:45,  2.50it/s]
Evaluating:  96%|█████████▌| 2789/2901 [36:57<01:05,  1.72it/s]
Evaluating:  96%|█████████▌| 2790/2901 [36:58<01:26,  1.29it/s]
Evaluating:  96%|█████████▌| 2791/2901 [36:59<01:22,  1.33it/s]
Evaluating:  96%|█████████▌| 2792/2901 [36:59<01:20,  1.36it/s]
Evaluating:  96%|█████████▋| 2793/2901 [37:00<01:07,  1.61it/s]
Evaluating:  96%|█████████▋| 2794/2901 [37:00<01:04,  1.65it/s]
Evaluating:  96%|█████████▋| 2795/2901 [37:02<01:33,  1.14it/s]
Evaluating:  96%|█████████▋| 2796/2901 [37:02<01:08,  1.52it/s]
Evaluating:  96%|█████████▋| 2797/2901 [37:02<01:04,  1.62it/s]
Evaluating:  96%|█████████▋| 2798/2901 [37:03<00:58,  1.75it/s]
Evaluating:  96%|█████████▋| 2799/2901 [37:04<01:08,  1.50it/s]
Evaluating:  97%|█████████▋| 2800/2901 [37:04<00:51,  1.97it/s]
Evaluating:  97%|█████████▋| 2801/2901 [37:04<00:41,  2.44it/s]
Evaluating:  97%|█████████▋| 2802/2901 [37:04<00:40,  2.47it/s]
Evaluating:  97%|█████████▋| 2803/2901 [37:05<00:36,  2.69it/s]
Evaluating:  97%|█████████▋| 2804/2901 [37:05<00:35,  2.72it/s]
Evaluating:  97%|█████████▋| 2805/2901 [37:05<00:34,  2.82it/s]
Evaluating:  97%|█████████▋| 2806/2901 [37:06<00:32,  2.94it/s]
Evaluating:  97%|█████████▋| 2807/2901 [37:06<00:35,  2.65it/s]
Evaluating:  97%|█████████▋| 2808/2901 [37:07<00:36,  2.54it/s]
Evaluating:  97%|█████████▋| 2809/2901 [37:07<00:38,  2.36it/s]
Evaluating:  97%|█████████▋| 2810/2901 [37:08<00:44,  2.07it/s]
Evaluating:  97%|█████████▋| 2811/2901 [37:09<01:03,  1.43it/s]
Evaluating:  97%|█████████▋| 2812/2901 [37:09<00:50,  1.75it/s]
Evaluating:  97%|█████████▋| 2813/2901 [37:09<00:42,  2.07it/s]
Evaluating:  97%|█████████▋| 2814/2901 [37:10<00:35,  2.44it/s]
Evaluating:  97%|█████████▋| 2815/2901 [37:10<00:30,  2.79it/s]
Evaluating:  97%|█████████▋| 2816/2901 [37:11<00:34,  2.44it/s]
Evaluating:  97%|█████████▋| 2817/2901 [37:11<00:44,  1.89it/s]
Evaluating:  97%|█████████▋| 2818/2901 [37:16<02:17,  1.66s/it]
Evaluating:  97%|█████████▋| 2819/2901 [37:16<01:47,  1.32s/it]
Evaluating:  97%|█████████▋| 2820/2901 [37:17<01:24,  1.04s/it]
Evaluating:  97%|█████████▋| 2821/2901 [37:18<01:34,  1.18s/it]
Evaluating:  97%|█████████▋| 2822/2901 [37:19<01:36,  1.22s/it]
Evaluating:  97%|█████████▋| 2823/2901 [37:20<01:19,  1.02s/it]
Evaluating:  97%|█████████▋| 2824/2901 [37:21<01:10,  1.09it/s]
Evaluating:  97%|█████████▋| 2825/2901 [37:22<01:23,  1.10s/it]
Evaluating:  97%|█████████▋| 2826/2901 [37:22<01:03,  1.17it/s]
Evaluating:  97%|█████████▋| 2827/2901 [37:23<01:03,  1.16it/s]
Evaluating:  97%|█████████▋| 2828/2901 [37:25<01:19,  1.09s/it]
Evaluating:  98%|█████████▊| 2829/2901 [37:25<01:07,  1.07it/s]
Evaluating:  98%|█████████▊| 2830/2901 [37:26<00:53,  1.33it/s]
Evaluating:  98%|█████████▊| 2831/2901 [37:26<00:49,  1.41it/s]
Evaluating:  98%|█████████▊| 2832/2901 [37:28<01:06,  1.03it/s]
Evaluating:  98%|█████████▊| 2833/2901 [37:28<00:53,  1.28it/s]
Evaluating:  98%|█████████▊| 2834/2901 [37:29<00:46,  1.45it/s]
Evaluating:  98%|█████████▊| 2835/2901 [37:29<00:40,  1.64it/s]
Evaluating:  98%|█████████▊| 2836/2901 [37:30<00:35,  1.82it/s]
Evaluating:  98%|█████████▊| 2837/2901 [37:30<00:31,  2.04it/s]
Evaluating:  98%|█████████▊| 2838/2901 [37:30<00:29,  2.17it/s]
Evaluating:  98%|█████████▊| 2839/2901 [37:31<00:40,  1.52it/s]
Evaluating:  98%|█████████▊| 2840/2901 [37:32<00:36,  1.69it/s]
Evaluating:  98%|█████████▊| 2841/2901 [37:32<00:29,  2.02it/s]
Evaluating:  98%|█████████▊| 2842/2901 [37:33<00:27,  2.14it/s]
Evaluating:  98%|█████████▊| 2843/2901 [37:33<00:25,  2.31it/s]
Evaluating:  98%|█████████▊| 2844/2901 [37:33<00:24,  2.34it/s]
Evaluating:  98%|█████████▊| 2845/2901 [37:34<00:33,  1.69it/s]
Evaluating:  98%|█████████▊| 2846/2901 [37:35<00:33,  1.64it/s]
Evaluating:  98%|█████████▊| 2847/2901 [37:36<00:34,  1.58it/s]
Evaluating:  98%|█████████▊| 2848/2901 [37:36<00:26,  1.97it/s]
Evaluating:  98%|█████████▊| 2849/2901 [37:37<00:30,  1.73it/s]
Evaluating:  98%|█████████▊| 2850/2901 [37:37<00:31,  1.61it/s]
Evaluating:  98%|█████████▊| 2851/2901 [37:38<00:28,  1.77it/s]
Evaluating:  98%|█████████▊| 2852/2901 [37:38<00:23,  2.07it/s]
Evaluating:  98%|█████████▊| 2853/2901 [37:38<00:18,  2.62it/s]
Evaluating:  98%|█████████▊| 2854/2901 [37:39<00:22,  2.06it/s]
Evaluating:  98%|█████████▊| 2855/2901 [37:39<00:19,  2.38it/s]
Evaluating:  98%|█████████▊| 2856/2901 [37:40<00:28,  1.59it/s]
Evaluating:  98%|█████████▊| 2857/2901 [37:41<00:25,  1.73it/s]
Evaluating:  99%|█████████▊| 2858/2901 [37:41<00:24,  1.77it/s]
Evaluating:  99%|█████████▊| 2859/2901 [37:42<00:24,  1.71it/s]
Evaluating:  99%|█████████▊| 2860/2901 [37:42<00:20,  2.05it/s]
Evaluating:  99%|█████████▊| 2861/2901 [37:43<00:17,  2.32it/s]
Evaluating:  99%|█████████▊| 2862/2901 [37:43<00:22,  1.70it/s]
Evaluating:  99%|█████████▊| 2863/2901 [37:44<00:22,  1.71it/s]
Evaluating:  99%|█████████▊| 2864/2901 [37:44<00:20,  1.85it/s]
Evaluating:  99%|█████████▉| 2865/2901 [37:45<00:17,  2.06it/s]
Evaluating:  99%|█████████▉| 2866/2901 [37:46<00:22,  1.54it/s]
Evaluating:  99%|█████████▉| 2867/2901 [37:47<00:27,  1.23it/s]
Evaluating:  99%|█████████▉| 2868/2901 [37:47<00:21,  1.52it/s]
Evaluating:  99%|█████████▉| 2869/2901 [37:51<00:53,  1.67s/it]
```
