## Supplementary material for "PLM-OMG: Protein Language Model-Based Ortholog Detection for Cross-Species Cell Type Mapping": Scripts: proteinbert_monocots_5.out (part 14 of 14)

```
Evaluating:  99%|█████████▉| 2870/2901 [37:52<00:39,  1.26s/it]
Evaluating:  99%|█████████▉| 2871/2901 [37:52<00:32,  1.08s/it]
Evaluating:  99%|█████████▉| 2872/2901 [37:53<00:26,  1.09it/s]
Evaluating:  99%|█████████▉| 2873/2901 [37:53<00:20,  1.36it/s]
Evaluating:  99%|█████████▉| 2874/2901 [37:54<00:17,  1.54it/s]
Evaluating:  99%|█████████▉| 2875/2901 [37:54<00:16,  1.54it/s]
Evaluating:  99%|█████████▉| 2876/2901 [37:55<00:13,  1.80it/s]
Evaluating:  99%|█████████▉| 2877/2901 [37:56<00:15,  1.54it/s]
Evaluating:  99%|█████████▉| 2878/2901 [37:56<00:16,  1.39it/s]
Evaluating:  99%|█████████▉| 2879/2901 [37:58<00:22,  1.03s/it]
Evaluating:  99%|█████████▉| 2880/2901 [37:59<00:22,  1.07s/it]
Evaluating:  99%|█████████▉| 2881/2901 [38:00<00:17,  1.17it/s]
Evaluating:  99%|█████████▉| 2882/2901 [38:00<00:12,  1.57it/s]
Evaluating:  99%|█████████▉| 2883/2901 [38:00<00:09,  1.81it/s]
Evaluating:  99%|█████████▉| 2884/2901 [38:00<00:07,  2.14it/s]
Evaluating:  99%|█████████▉| 2885/2901 [38:01<00:07,  2.08it/s]
Evaluating:  99%|█████████▉| 2886/2901 [38:02<00:08,  1.67it/s]
Evaluating: 100%|█████████▉| 2887/2901 [38:02<00:06,  2.12it/s]
Evaluating: 100%|█████████▉| 2888/2901 [38:02<00:05,  2.26it/s]
Evaluating: 100%|█████████▉| 2889/2901 [38:03<00:05,  2.10it/s]
Evaluating: 100%|█████████▉| 2890/2901 [38:05<00:10,  1.01it/s]
Evaluating: 100%|█████████▉| 2891/2901 [38:07<00:12,  1.22s/it]
Evaluating: 100%|█████████▉| 2892/2901 [38:07<00:09,  1.04s/it]
Evaluating: 100%|█████████▉| 2893/2901 [38:08<00:07,  1.02it/s]
Evaluating: 100%|█████████▉| 2894/2901 [38:10<00:07,  1.06s/it]
Evaluating: 100%|█████████▉| 2895/2901 [38:10<00:04,  1.23it/s]
Evaluating: 100%|█████████▉| 2896/2901 [38:10<00:03,  1.47it/s]
Evaluating: 100%|█████████▉| 2897/2901 [38:11<00:02,  1.64it/s]
Evaluating: 100%|█████████▉| 2898/2901 [38:11<00:01,  1.89it/s]
Evaluating: 100%|█████████▉| 2899/2901 [38:12<00:01,  1.82it/s]
Evaluating: 100%|█████████▉| 2900/2901 [38:12<00:00,  1.75it/s]
Evaluating: 100%|██████████| 2901/2901 [38:13<00:00,  1.71it/s]
Evaluating: 100%|██████████| 2901/2901 [38:13<00:00,  1.26it/s]
/projects/intro2gds/LLMOMG/Scripts/PROBERT/proteinbert_monocots_5.py:196: FutureWarning: You are using `torch.load` with `weights_only=False` (the current default value), which uses the default pickle module implicitly. It is possible to construct malicious pickle data which will execute arbitrary code during unpickling (See https://github.com/pytorch/pytorch/blob/main/SECURITY.md#untrusted-models for more details). In a future release, the default value for `weights_only` will be flipped to `True`. This limits the functions that could be executed during unpickling. Arbitrary objects will no longer be allowed to be loaded via this mode unless they are explicitly allowlisted by the user via `torch.serialization.add_safe_globals`. We recommend you start setting `weights_only=True` for any use case where you don't have full control of the loaded file. Please open an issue on GitHub for any issues related to this experimental feature.
  model.load_state_dict(torch.load(best_model_path))
Training metrics: {'loss': 4.246362485185854, 'accuracy': 0.27348534148459425, 'macro_f1': 0.08602772218109014, 'weighted_f1': 0.17971589715026076}
Validation metrics: {'loss': 4.149901573723121, 'accuracy': 0.2841042548835806, 'macro_f1': 0.09731355912355319, 'weighted_f1': 0.19598000736052332}
New best model saved with F1: 0.0973
Loaded best model for test evaluation.

Evaluating:   0%|          | 0/2619 [00:00<?, ?it/s]
Evaluating:   0%|          | 1/2619 [00:00<32:33,  1.34it/s]
Evaluating:   0%|          | 2/2619 [00:01<41:28,  1.05it/s]
Evaluating:   0%|          | 3/2619 [00:03<46:35,  1.07s/it]
Evaluating:   0%|          | 4/2619 [00:04<47:38,  1.09s/it]
Evaluating:   0%|          | 5/2619 [00:05<44:00,  1.01s/it]
Evaluating:   0%|          | 6/2619 [00:06<43:17,  1.01it/s]
Evaluating:   0%|          | 7/2619 [00:07<43:33,  1.00s/it]
Evaluating:   0%|          | 8/2619 [00:07<38:47,  1.12it/s]
Evaluating:   0%|          | 9/2619 [00:07<29:14,  1.49it/s]
Evaluating:   0%|          | 10/2619 [00:08<23:08,  1.88it/s]
Evaluating:   0%|          | 11/2619 [00:08<18:52,  2.30it/s]
Evaluating:   0%|          | 12/2619 [00:08<15:54,  2.73it/s]
Evaluating:   0%|          | 13/2619 [00:08<14:05,  3.08it/s]
Evaluating:   1%|          | 14/2619 [00:08<13:02,  3.33it/s]
Evaluating:   1%|          | 15/2619 [00:09<12:23,  3.50it/s]
Evaluating:   1%|          | 16/2619 [00:09<12:00,  3.62it/s]
Evaluating:   1%|          | 17/2619 [00:09<11:45,  3.69it/s]
Evaluating:   1%|          | 18/2619 [00:09<11:27,  3.78it/s]
Evaluating:   1%|          | 19/2619 [00:10<11:05,  3.91it/s]
Evaluating:   1%|          | 20/2619 [00:10<11:11,  3.87it/s]
Evaluating:   1%|          | 21/2619 [00:11<21:06,  2.05it/s]
Evaluating:   1%|          | 22/2619 [00:13<35:46,  1.21it/s]
Evaluating:   1%|          | 23/2619 [00:14<41:51,  1.03it/s]
Evaluating:   1%|          | 24/2619 [00:15<47:15,  1.09s/it]
Evaluating:   1%|          | 25/2619 [00:17<50:25,  1.17s/it]
Evaluating:   1%|          | 26/2619 [00:18<49:28,  1.14s/it]
Evaluating:   1%|          | 27/2619 [00:19<54:51,  1.27s/it]
Evaluating:   1%|          | 28/2619 [00:19<40:44,  1.06it/s]
Evaluating:   1%|          | 29/2619 [00:20<30:41,  1.41it/s]
Evaluating:   1%|          | 30/2619 [00:20<23:41,  1.82it/s]
Evaluating:   1%|          | 31/2619 [00:20<23:05,  1.87it/s]
Evaluating:   1%|          | 32/2619 [00:21<29:36,  1.46it/s]
Evaluating:   1%|▏         | 33/2619 [00:22<32:58,  1.31it/s]
Evaluating:   1%|▏         | 34/2619 [00:24<39:16,  1.10it/s]
Evaluating:   1%|▏         | 35/2619 [00:25<41:35,  1.04it/s]
Evaluating:   1%|▏         | 36/2619 [00:26<42:04,  1.02it/s]
Evaluating:   1%|▏         | 37/2619 [00:27<46:11,  1.07s/it]
Evaluating:   1%|▏         | 38/2619 [00:28<47:10,  1.10s/it]
Evaluating:   1%|▏         | 39/2619 [00:30<51:14,  1.19s/it]
Evaluating:   2%|▏         | 40/2619 [00:31<52:41,  1.23s/it]
Evaluating:   2%|▏         | 41/2619 [00:32<52:31,  1.22s/it]
Evaluating:   2%|▏         | 42/2619 [00:33<51:33,  1.20s/it]
Evaluating:   2%|▏         | 43/2619 [00:34<52:34,  1.22s/it]
Evaluating:   2%|▏         | 44/2619 [00:35<49:25,  1.15s/it]
Evaluating:   2%|▏         | 45/2619 [00:36<45:11,  1.05s/it]
Evaluating:   2%|▏         | 46/2619 [00:37<38:59,  1.10it/s]
Evaluating:   2%|▏         | 47/2619 [00:37<35:09,  1.22it/s]
Evaluating:   2%|▏         | 48/2619 [00:38<35:41,  1.20it/s]
Evaluating:   2%|▏         | 49/2619 [00:39<32:16,  1.33it/s]
Evaluating:   2%|▏         | 50/2619 [00:39<28:47,  1.49it/s]
Evaluating:   2%|▏         | 51/2619 [00:40<31:51,  1.34it/s]
Evaluating:   2%|▏         | 52/2619 [00:41<27:42,  1.54it/s]
Evaluating:   2%|▏         | 53/2619 [00:41<23:44,  1.80it/s]
Evaluating:   2%|▏         | 54/2619 [00:41<18:55,  2.26it/s]
Evaluating:   2%|▏         | 55/2619 [00:41<15:42,  2.72it/s]
Evaluating:   2%|▏         | 56/2619 [00:42<13:41,  3.12it/s]
Evaluating:   2%|▏         | 57/2619 [00:42<13:30,  3.16it/s]
Evaluating:   2%|▏         | 58/2619 [00:42<12:49,  3.33it/s]
Evaluating:   2%|▏         | 59/2619 [00:43<13:04,  3.26it/s]
Evaluating:   2%|▏         | 60/2619 [00:43<13:02,  3.27it/s]
Evaluating:   2%|▏         | 61/2619 [00:43<12:47,  3.33it/s]
Evaluating:   2%|▏         | 62/2619 [00:43<12:07,  3.51it/s]
Evaluating:   2%|▏         | 63/2619 [00:44<10:54,  3.91it/s]
Evaluating:   2%|▏         | 64/2619 [00:44<09:59,  4.26it/s]
Evaluating:   2%|▏         | 65/2619 [00:44<09:14,  4.61it/s]
Evaluating:   3%|▎         | 66/2619 [00:44<10:10,  4.18it/s]
Evaluating:   3%|▎         | 67/2619 [00:45<12:13,  3.48it/s]
Evaluating:   3%|▎         | 68/2619 [00:45<12:48,  3.32it/s]
Evaluating:   3%|▎         | 69/2619 [00:45<13:23,  3.17it/s]
Evaluating:   3%|▎         | 70/2619 [00:46<14:10,  3.00it/s]
Evaluating:   3%|▎         | 71/2619 [00:46<15:26,  2.75it/s]
Evaluating:   3%|▎         | 72/2619 [00:46<15:07,  2.81it/s]
Evaluating:   3%|▎         | 73/2619 [00:47<13:39,  3.11it/s]
Evaluating:   3%|▎         | 74/2619 [00:47<13:12,  3.21it/s]
Evaluating:   3%|▎         | 75/2619 [00:47<12:45,  3.32it/s]
Evaluating:   3%|▎         | 76/2619 [00:48<12:51,  3.30it/s]
Evaluating:   3%|▎         | 77/2619 [00:48<12:43,  3.33it/s]
Evaluating:   3%|▎         | 78/2619 [00:48<12:48,  3.31it/s]
Evaluating:   3%|▎         | 79/2619 [00:48<12:46,  3.31it/s]
Evaluating:   3%|▎         | 80/2619 [00:49<12:56,  3.27it/s]
Evaluating:   3%|▎         | 81/2619 [00:49<14:12,  2.98it/s]
Evaluating:   3%|▎         | 82/2619 [00:50<17:12,  2.46it/s]
Evaluating:   3%|▎         | 83/2619 [00:50<19:03,  2.22it/s]
Evaluating:   3%|▎         | 84/2619 [00:51<20:30,  2.06it/s]
Evaluating:   3%|▎         | 85/2619 [00:52<24:37,  1.72it/s]
Evaluating:   3%|▎         | 86/2619 [00:52<24:58,  1.69it/s]
Evaluating:   3%|▎         | 87/2619 [00:53<30:15,  1.40it/s]
Evaluating:   3%|▎         | 88/2619 [00:54<29:02,  1.45it/s]
Evaluating:   3%|▎         | 89/2619 [00:54<26:40,  1.58it/s]
Evaluating:   3%|▎         | 90/2619 [00:55<24:26,  1.72it/s]
Evaluating:   3%|▎         | 91/2619 [00:55<23:13,  1.81it/s]
Evaluating:   4%|▎         | 92/2619 [00:56<22:34,  1.87it/s]
Evaluating:   4%|▎         | 93/2619 [00:56<21:57,  1.92it/s]
Evaluating:   4%|▎         | 94/2619 [00:57<21:32,  1.95it/s]
Evaluating:   4%|▎         | 95/2619 [00:57<21:44,  1.94it/s]
Evaluating:   4%|▎         | 96/2619 [00:58<22:39,  1.86it/s]
Evaluating:   4%|▎         | 97/2619 [00:59<22:37,  1.86it/s]
Evaluating:   4%|▎         | 98/2619 [00:59<19:18,  2.18it/s]
Evaluating:   4%|▍         | 99/2619 [00:59<17:23,  2.42it/s]
Evaluating:   4%|▍         | 100/2619 [00:59<16:13,  2.59it/s]
Evaluating:   4%|▍         | 101/2619 [01:00<21:45,  1.93it/s]
Evaluating:   4%|▍         | 102/2619 [01:01<23:42,  1.77it/s]
Evaluating:   4%|▍         | 103/2619 [01:02<30:42,  1.37it/s]
Evaluating:   4%|▍         | 104/2619 [01:02<24:58,  1.68it/s]
Evaluating:   4%|▍         | 105/2619 [01:03<20:56,  2.00it/s]
Evaluating:   4%|▍         | 106/2619 [01:03<18:19,  2.29it/s]
Evaluating:   4%|▍         | 107/2619 [01:03<16:08,  2.59it/s]
Evaluating:   4%|▍         | 108/2619 [01:03<14:55,  2.80it/s]
Evaluating:   4%|▍         | 109/2619 [01:04<13:54,  3.01it/s]
Evaluating:   4%|▍         | 110/2619 [01:04<15:57,  2.62it/s]
Evaluating:   4%|▍         | 111/2619 [01:05<16:46,  2.49it/s]
Evaluating:   4%|▍         | 112/2619 [01:05<14:07,  2.96it/s]
Evaluating:   4%|▍         | 113/2619 [01:05<12:15,  3.41it/s]
Evaluating:   4%|▍         | 114/2619 [01:05<11:00,  3.79it/s]
Evaluating:   4%|▍         | 115/2619 [01:06<12:01,  3.47it/s]
Evaluating:   4%|▍         | 116/2619 [01:06<12:29,  3.34it/s]
Evaluating:   4%|▍         | 117/2619 [01:06<12:22,  3.37it/s]
Evaluating:   5%|▍         | 118/2619 [01:07<16:21,  2.55it/s]
Evaluating:   5%|▍         | 119/2619 [01:07<18:39,  2.23it/s]
Evaluating:   5%|▍         | 120/2619 [01:08<21:43,  1.92it/s]
Evaluating:   5%|▍         | 121/2619 [01:09<21:25,  1.94it/s]
Evaluating:   5%|▍         | 122/2619 [01:09<20:44,  2.01it/s]
Evaluating:   5%|▍         | 123/2619 [01:10<20:50,  2.00it/s]
Evaluating:   5%|▍         | 124/2619 [01:10<19:12,  2.17it/s]
Evaluating:   5%|▍         | 125/2619 [01:10<16:51,  2.47it/s]
Evaluating:   5%|▍         | 126/2619 [01:11<16:41,  2.49it/s]
Evaluating:   5%|▍         | 127/2619 [01:11<15:43,  2.64it/s]
Evaluating:   5%|▍         | 128/2619 [01:11<15:45,  2.64it/s]
Evaluating:   5%|▍         | 129/2619 [01:12<20:33,  2.02it/s]
Evaluating:   5%|▍         | 130/2619 [01:13<26:16,  1.58it/s]
Evaluating:   5%|▌         | 131/2619 [01:14<28:14,  1.47it/s]
Evaluating:   5%|▌         | 132/2619 [01:14<26:23,  1.57it/s]
Evaluating:   5%|▌         | 133/2619 [01:15<24:35,  1.68it/s]
Evaluating:   5%|▌         | 134/2619 [01:15<22:44,  1.82it/s]
Evaluating:   5%|▌         | 135/2619 [01:16<20:15,  2.04it/s]
Evaluating:   5%|▌         | 136/2619 [01:16<17:47,  2.33it/s]
Evaluating:   5%|▌         | 137/2619 [01:17<23:55,  1.73it/s]
Evaluating:   5%|▌         | 138/2619 [01:18<30:25,  1.36it/s]
Evaluating:   5%|▌         | 139/2619 [01:20<41:33,  1.01s/it]
Evaluating:   5%|▌         | 140/2619 [01:20<31:03,  1.33it/s]
Evaluating:   5%|▌         | 141/2619 [01:20<23:38,  1.75it/s]
Evaluating:   5%|▌         | 142/2619 [01:20<20:35,  2.00it/s]
Evaluating:   5%|▌         | 143/2619 [01:21<19:10,  2.15it/s]
Evaluating:   5%|▌         | 144/2619 [01:21<16:06,  2.56it/s]
Evaluating:   6%|▌         | 145/2619 [01:21<13:53,  2.97it/s]
Evaluating:   6%|▌         | 146/2619 [01:22<25:17,  1.63it/s]
Evaluating:   6%|▌         | 147/2619 [01:24<33:19,  1.24it/s]
Evaluating:   6%|▌         | 148/2619 [01:25<38:27,  1.07it/s]
Evaluating:   6%|▌         | 149/2619 [01:25<34:28,  1.19it/s]
Evaluating:   6%|▌         | 150/2619 [01:26<26:41,  1.54it/s]
Evaluating:   6%|▌         | 151/2619 [01:26<21:16,  1.93it/s]
Evaluating:   6%|▌         | 152/2619 [01:26<17:49,  2.31it/s]
Evaluating:   6%|▌         | 153/2619 [01:26<15:09,  2.71it/s]
Evaluating:   6%|▌         | 154/2619 [01:27<13:36,  3.02it/s]
Evaluating:   6%|▌         | 155/2619 [01:27<13:11,  3.11it/s]
Evaluating:   6%|▌         | 156/2619 [01:27<11:52,  3.46it/s]
Evaluating:   6%|▌         | 157/2619 [01:27<10:53,  3.77it/s]
Evaluating:   6%|▌         | 158/2619 [01:27<10:52,  3.77it/s]
Evaluating:   6%|▌         | 159/2619 [01:28<10:25,  3.93it/s]
Evaluating:   6%|▌         | 160/2619 [01:31<49:21,  1.20s/it]
Evaluating:   6%|▌         | 161/2619 [01:33<1:03:26,  1.55s/it]
Evaluating:   6%|▌         | 162/2619 [01:34<54:04,  1.32s/it]  
Evaluating:   6%|▌         | 163/2619 [01:35<40:45,  1.00it/s]
Evaluating:   6%|▋         | 164/2619 [01:35<31:08,  1.31it/s]
Evaluating:   6%|▋         | 165/2619 [01:35<27:01,  1.51it/s]
Evaluating:   6%|▋         | 166/2619 [01:35<22:51,  1.79it/s]
Evaluating:   6%|▋         | 167/2619 [01:36<20:46,  1.97it/s]
Evaluating:   6%|▋         | 168/2619 [01:36<20:35,  1.98it/s]
Evaluating:   6%|▋         | 169/2619 [01:39<49:29,  1.21s/it]
Evaluating:   6%|▋         | 170/2619 [01:42<1:13:33,  1.80s/it]
Evaluating:   7%|▋         | 171/2619 [01:43<59:07,  1.45s/it]  
Evaluating:   7%|▋         | 172/2619 [01:44<57:21,  1.41s/it]
Evaluating:   7%|▋         | 173/2619 [01:45<51:17,  1.26s/it]
Evaluating:   7%|▋         | 174/2619 [01:46<40:52,  1.00s/it]
Evaluating:   7%|▋         | 175/2619 [01:46<34:57,  1.17it/s]
Evaluating:   7%|▋         | 176/2619 [01:47<29:58,  1.36it/s]
Evaluating:   7%|▋         | 177/2619 [01:47<26:43,  1.52it/s]
Evaluating:   7%|▋         | 178/2619 [01:48<24:58,  1.63it/s]
Evaluating:   7%|▋         | 179/2619 [01:48<22:35,  1.80it/s]
Evaluating:   7%|▋         | 180/2619 [01:48<20:42,  1.96it/s]
Evaluating:   7%|▋         | 181/2619 [01:49<20:38,  1.97it/s]
Evaluating:   7%|▋         | 182/2619 [01:49<19:27,  2.09it/s]
Evaluating:   7%|▋         | 183/2619 [01:50<19:33,  2.08it/s]
Evaluating:   7%|▋         | 184/2619 [01:50<19:48,  2.05it/s]
Evaluating:   7%|▋         | 185/2619 [01:51<20:39,  1.96it/s]
Evaluating:   7%|▋         | 186/2619 [01:51<20:34,  1.97it/s]
Evaluating:   7%|▋         | 187/2619 [01:52<19:04,  2.13it/s]
Evaluating:   7%|▋         | 188/2619 [01:52<16:05,  2.52it/s]
Evaluating:   7%|▋         | 189/2619 [01:53<17:41,  2.29it/s]
Evaluating:   7%|▋         | 190/2619 [01:53<19:37,  2.06it/s]
Evaluating:   7%|▋         | 191/2619 [01:54<20:00,  2.02it/s]
Evaluating:   7%|▋         | 192/2619 [01:54<18:27,  2.19it/s]
Evaluating:   7%|▋         | 193/2619 [01:54<15:45,  2.57it/s]
Evaluating:   7%|▋         | 194/2619 [01:54<13:37,  2.97it/s]
Evaluating:   7%|▋         | 195/2619 [01:55<17:25,  2.32it/s]
Evaluating:   7%|▋         | 196/2619 [01:55<15:26,  2.62it/s]
Evaluating:   8%|▊         | 197/2619 [01:56<14:15,  2.83it/s]
Evaluating:   8%|▊         | 198/2619 [01:56<17:58,  2.24it/s]
Evaluating:   8%|▊         | 199/2619 [01:57<19:58,  2.02it/s]
Evaluating:   8%|▊         | 200/2619 [01:57<16:25,  2.46it/s]
Evaluating:   8%|▊         | 201/2619 [01:57<13:44,  2.93it/s]
Evaluating:   8%|▊         | 202/2619 [01:58<11:43,  3.43it/s]
Evaluating:   8%|▊         | 203/2619 [01:58<10:20,  3.89it/s]
Evaluating:   8%|▊         | 204/2619 [01:58<09:56,  4.05it/s]
Evaluating:   8%|▊         | 205/2619 [01:58<08:58,  4.48it/s]
Evaluating:   8%|▊         | 206/2619 [01:58<08:51,  4.54it/s]
Evaluating:   8%|▊         | 207/2619 [01:59<09:45,  4.12it/s]
Evaluating:   8%|▊         | 208/2619 [02:02<43:34,  1.08s/it]
Evaluating:   8%|▊         | 209/2619 [02:04<1:04:16,  1.60s/it]
Evaluating:   8%|▊         | 210/2619 [02:05<51:38,  1.29s/it]  
Evaluating:   8%|▊         | 211/2619 [02:05<38:47,  1.03it/s]
Evaluating:   8%|▊         | 212/2619 [02:06<39:34,  1.01it/s]
Evaluating:   8%|▊         | 213/2619 [02:07<39:28,  1.02it/s]
Evaluating:   8%|▊         | 214/2619 [02:08<33:33,  1.19it/s]
Evaluating:   8%|▊         | 215/2619 [02:08<30:59,  1.29it/s]
Evaluating:   8%|▊         | 216/2619 [02:09<25:43,  1.56it/s]
Evaluating:   8%|▊         | 217/2619 [02:09<21:51,  1.83it/s]
Evaluating:   8%|▊         | 218/2619 [02:10<21:14,  1.88it/s]
Evaluating:   8%|▊         | 219/2619 [02:10<20:08,  1.99it/s]
Evaluating:   8%|▊         | 220/2619 [02:12<34:46,  1.15it/s]
Evaluating:   8%|▊         | 221/2619 [02:13<41:54,  1.05s/it]
Evaluating:   8%|▊         | 222/2619 [02:14<38:28,  1.04it/s]
Evaluating:   9%|▊         | 223/2619 [02:14<30:18,  1.32it/s]
Evaluating:   9%|▊         | 224/2619 [02:15<27:23,  1.46it/s]
Evaluating:   9%|▊         | 225/2619 [02:16<30:05,  1.33it/s]
Evaluating:   9%|▊         | 226/2619 [02:16<28:57,  1.38it/s]
Evaluating:   9%|▊         | 227/2619 [02:17<30:40,  1.30it/s]
Evaluating:   9%|▊         | 228/2619 [02:19<39:22,  1.01it/s]
Evaluating:   9%|▊         | 229/2619 [02:19<33:27,  1.19it/s]
Evaluating:   9%|▉         | 230/2619 [02:19<26:25,  1.51it/s]
Evaluating:   9%|▉         | 231/2619 [02:20<20:36,  1.93it/s]
Evaluating:   9%|▉         | 232/2619 [02:20<16:11,  2.46it/s]
Evaluating:   9%|▉         | 233/2619 [02:20<13:37,  2.92it/s]
Evaluating:   9%|▉         | 234/2619 [02:21<20:46,  1.91it/s]
Evaluating:   9%|▉         | 235/2619 [02:21<18:28,  2.15it/s]
Evaluating:   9%|▉         | 236/2619 [02:22<16:49,  2.36it/s]
Evaluating:   9%|▉         | 237/2619 [02:22<15:37,  2.54it/s]
Evaluating:   9%|▉         | 238/2619 [02:22<15:57,  2.49it/s]
Evaluating:   9%|▉         | 239/2619 [02:22<13:46,  2.88it/s]
Evaluating:   9%|▉         | 240/2619 [02:23<12:30,  3.17it/s]
Evaluating:   9%|▉         | 241/2619 [02:23<11:51,  3.34it/s]
Evaluating:   9%|▉         | 242/2619 [02:23<11:54,  3.33it/s]
Evaluating:   9%|▉         | 243/2619 [02:24<11:44,  3.37it/s]
Evaluating:   9%|▉         | 244/2619 [02:24<11:18,  3.50it/s]
Evaluating:   9%|▉         | 245/2619 [02:24<11:24,  3.47it/s]
Evaluating:   9%|▉         | 246/2619 [02:24<11:54,  3.32it/s]
Evaluating:   9%|▉         | 247/2619 [02:25<11:17,  3.50it/s]
Evaluating:   9%|▉         | 248/2619 [02:25<09:46,  4.05it/s]
Evaluating:  10%|▉         | 249/2619 [02:25<08:43,  4.53it/s]
Evaluating:  10%|▉         | 250/2619 [02:26<12:42,  3.11it/s]
Evaluating:  10%|▉         | 251/2619 [02:26<11:22,  3.47it/s]
Evaluating:  10%|▉         | 252/2619 [02:26<09:39,  4.08it/s]
Evaluating:  10%|▉         | 253/2619 [02:26<08:28,  4.66it/s]
Evaluating:  10%|▉         | 254/2619 [02:27<13:10,  2.99it/s]
Evaluating:  10%|▉         | 255/2619 [02:27<16:54,  2.33it/s]
Evaluating:  10%|▉         | 256/2619 [02:28<13:47,  2.86it/s]
Evaluating:  10%|▉         | 257/2619 [02:28<11:41,  3.37it/s]
Evaluating:  10%|▉         | 258/2619 [02:28<10:38,  3.70it/s]
Evaluating:  10%|▉         | 259/2619 [02:28<11:27,  3.43it/s]
Evaluating:  10%|▉         | 260/2619 [02:28<10:52,  3.61it/s]
Evaluating:  10%|▉         | 261/2619 [02:29<10:52,  3.61it/s]
Evaluating:  10%|█         | 262/2619 [02:29<13:03,  3.01it/s]
Evaluating:  10%|█         | 263/2619 [02:29<11:56,  3.29it/s]
Evaluating:  10%|█         | 264/2619 [02:30<17:33,  2.24it/s]
Evaluating:  10%|█         | 265/2619 [02:31<22:21,  1.75it/s]
Evaluating:  10%|█         | 266/2619 [02:32<24:52,  1.58it/s]
Evaluating:  10%|█         | 267/2619 [02:34<37:37,  1.04it/s]
Evaluating:  10%|█         | 268/2619 [02:34<35:36,  1.10it/s]
Evaluating:  10%|█         | 269/2619 [02:35<33:37,  1.16it/s]
Evaluating:  10%|█         | 270/2619 [02:37<41:17,  1.05s/it]
Evaluating:  10%|█         | 271/2619 [02:37<38:30,  1.02it/s]
Evaluating:  10%|█         | 272/2619 [02:38<29:21,  1.33it/s]
Evaluating:  10%|█         | 273/2619 [02:38<22:10,  1.76it/s]
Evaluating:  10%|█         | 274/2619 [02:38<17:06,  2.28it/s]
Evaluating:  11%|█         | 275/2619 [02:38<13:33,  2.88it/s]
Evaluating:  11%|█         | 276/2619 [02:38<14:10,  2.76it/s]
Evaluating:  11%|█         | 277/2619 [02:39<16:13,  2.41it/s]
Evaluating:  11%|█         | 278/2619 [02:39<13:09,  2.96it/s]
Evaluating:  11%|█         | 279/2619 [02:39<10:48,  3.61it/s]
Evaluating:  11%|█         | 280/2619 [02:39<09:38,  4.04it/s]
Evaluating:  11%|█         | 281/2619 [02:40<10:23,  3.75it/s]
Evaluating:  11%|█         | 282/2619 [02:40<11:43,  3.32it/s]
Evaluating:  11%|█         | 283/2619 [02:41<14:18,  2.72it/s]
Evaluating:  11%|█         | 284/2619 [02:42<21:21,  1.82it/s]
Evaluating:  11%|█         | 285/2619 [02:43<28:46,  1.35it/s]
Evaluating:  11%|█         | 286/2619 [02:44<31:40,  1.23it/s]
Evaluating:  11%|█         | 287/2619 [02:44<23:57,  1.62it/s]
Evaluating:  11%|█         | 288/2619 [02:44<20:29,  1.90it/s]
Evaluating:  11%|█         | 289/2619 [02:45<20:51,  1.86it/s]
Evaluating:  11%|█         | 290/2619 [02:45<18:31,  2.09it/s]
Evaluating:  11%|█         | 291/2619 [02:46<23:26,  1.66it/s]
Evaluating:  11%|█         | 292/2619 [02:47<23:54,  1.62it/s]
Evaluating:  11%|█         | 293/2619 [02:47<20:31,  1.89it/s]
Evaluating:  11%|█         | 294/2619 [02:47<18:34,  2.09it/s]
Evaluating:  11%|█▏        | 295/2619 [02:48<16:21,  2.37it/s]
Evaluating:  11%|█▏        | 296/2619 [02:48<13:39,  2.83it/s]
Evaluating:  11%|█▏        | 297/2619 [02:49<21:45,  1.78it/s]
Evaluating:  11%|█▏        | 298/2619 [02:49<17:59,  2.15it/s]
Evaluating:  11%|█▏        | 299/2619 [02:49<15:35,  2.48it/s]
Evaluating:  11%|█▏        | 300/2619 [02:50<15:19,  2.52it/s]
Evaluating:  11%|█▏        | 301/2619 [02:51<22:02,  1.75it/s]
Evaluating:  12%|█▏        | 302/2619 [02:52<30:15,  1.28it/s]
Evaluating:  12%|█▏        | 303/2619 [02:53<35:57,  1.07it/s]
Evaluating:  12%|█▏        | 304/2619 [02:54<35:34,  1.08it/s]
Evaluating:  12%|█▏        | 305/2619 [02:54<26:41,  1.44it/s]
Evaluating:  12%|█▏        | 306/2619 [02:55<20:46,  1.86it/s]
Evaluating:  12%|█▏        | 307/2619 [02:56<24:49,  1.55it/s]
Evaluating:  12%|█▏        | 308/2619 [02:56<27:17,  1.41it/s]
Evaluating:  12%|█▏        | 309/2619 [02:57<25:56,  1.48it/s]
Evaluating:  12%|█▏        | 310/2619 [02:58<25:21,  1.52it/s]
Evaluating:  12%|█▏        | 311/2619 [02:58<23:28,  1.64it/s]
Evaluating:  12%|█▏        | 312/2619 [02:58<18:20,  2.10it/s]
Evaluating:  12%|█▏        | 313/2619 [02:59<20:20,  1.89it/s]
Evaluating:  12%|█▏        | 314/2619 [02:59<19:54,  1.93it/s]
Evaluating:  12%|█▏        | 315/2619 [03:00<16:49,  2.28it/s]
Evaluating:  12%|█▏        | 316/2619 [03:01<24:28,  1.57it/s]
Evaluating:  12%|█▏        | 317/2619 [03:01<24:55,  1.54it/s]
Evaluating:  12%|█▏        | 318/2619 [03:02<20:05,  1.91it/s]
Evaluating:  12%|█▏        | 319/2619 [03:02<16:40,  2.30it/s]
Evaluating:  12%|█▏        | 320/2619 [03:02<13:50,  2.77it/s]
Evaluating:  12%|█▏        | 321/2619 [03:03<22:58,  1.67it/s]
Evaluating:  12%|█▏        | 322/2619 [03:05<32:40,  1.17it/s]
Evaluating:  12%|█▏        | 323/2619 [03:05<28:44,  1.33it/s]
Evaluating:  12%|█▏        | 324/2619 [03:08<55:48,  1.46s/it]
Evaluating:  12%|█▏        | 325/2619 [03:12<1:25:10,  2.23s/it]
Evaluating:  12%|█▏        | 326/2619 [03:13<1:02:09,  1.63s/it]
Evaluating:  12%|█▏        | 327/2619 [03:13<46:50,  1.23s/it]  
Evaluating:  13%|█▎        | 328/2619 [03:13<36:36,  1.04it/s]
Evaluating:  13%|█▎        | 329/2619 [03:14<37:13,  1.03it/s]
Evaluating:  13%|█▎        | 330/2619 [03:15<37:31,  1.02it/s]
Evaluating:  13%|█▎        | 331/2619 [03:16<30:44,  1.24it/s]
Evaluating:  13%|█▎        | 332/2619 [03:16<24:48,  1.54it/s]
Evaluating:  13%|█▎        | 333/2619 [03:16<19:58,  1.91it/s]
Evaluating:  13%|█▎        | 334/2619 [03:16<15:39,  2.43it/s]
Evaluating:  13%|█▎        | 335/2619 [03:16<12:23,  3.07it/s]
Evaluating:  13%|█▎        | 336/2619 [03:17<19:38,  1.94it/s]
Evaluating:  13%|█▎        | 337/2619 [03:18<18:23,  2.07it/s]
Evaluating:  13%|█▎        | 338/2619 [03:18<15:40,  2.43it/s]
Evaluating:  13%|█▎        | 339/2619 [03:18<14:18,  2.66it/s]
Evaluating:  13%|█▎        | 340/2619 [03:19<18:31,  2.05it/s]
Evaluating:  13%|█▎        | 341/2619 [03:20<21:45,  1.74it/s]
Evaluating:  13%|█▎        | 342/2619 [03:20<19:21,  1.96it/s]
Evaluating:  13%|█▎        | 343/2619 [03:21<18:45,  2.02it/s]
Evaluating:  13%|█▎        | 344/2619 [03:21<18:39,  2.03it/s]
Evaluating:  13%|█▎        | 345/2619 [03:21<16:41,  2.27it/s]
Evaluating:  13%|█▎        | 346/2619 [03:23<25:45,  1.47it/s]
Evaluating:  13%|█▎        | 347/2619 [03:23<23:02,  1.64it/s]
Evaluating:  13%|█▎        | 348/2619 [03:23<18:48,  2.01it/s]
Evaluating:  13%|█▎        | 349/2619 [03:24<15:22,  2.46it/s]
Evaluating:  13%|█▎        | 350/2619 [03:24<12:26,  3.04it/s]
Evaluating:  13%|█▎        | 351/2619 [03:24<11:57,  3.16it/s]
Evaluating:  13%|█▎        | 352/2619 [03:27<37:52,  1.00s/it]
Evaluating:  13%|█▎        | 353/2619 [03:29<55:02,  1.46s/it]
Evaluating:  14%|█▎        | 354/2619 [03:31<56:02,  1.48s/it]
Evaluating:  14%|█▎        | 355/2619 [03:31<41:19,  1.10s/it]
Evaluating:  14%|█▎        | 356/2619 [03:31<35:07,  1.07it/s]
Evaluating:  14%|█▎        | 357/2619 [03:32<29:16,  1.29it/s]
Evaluating:  14%|█▎        | 358/2619 [03:32<28:09,  1.34it/s]
Evaluating:  14%|█▎        | 359/2619 [03:34<33:36,  1.12it/s]
Evaluating:  14%|█▎        | 360/2619 [03:34<27:44,  1.36it/s]
Evaluating:  14%|█▍        | 361/2619 [03:34<23:19,  1.61it/s]
Evaluating:  14%|█▍        | 362/2619 [03:35<20:24,  1.84it/s]
Evaluating:  14%|█▍        | 363/2619 [03:35<20:57,  1.79it/s]
Evaluating:  14%|█▍        | 364/2619 [03:36<19:20,  1.94it/s]
Evaluating:  14%|█▍        | 365/2619 [03:36<20:59,  1.79it/s]
Evaluating:  14%|█▍        | 366/2619 [03:37<20:55,  1.79it/s]
Evaluating:  14%|█▍        | 367/2619 [03:37<18:54,  1.98it/s]
Evaluating:  14%|█▍        | 368/2619 [03:38<16:07,  2.33it/s]
Evaluating:  14%|█▍        | 369/2619 [03:38<14:46,  2.54it/s]
Evaluating:  14%|█▍        | 370/2619 [03:38<13:48,  2.72it/s]
Evaluating:  14%|█▍        | 371/2619 [03:39<15:28,  2.42it/s]
Evaluating:  14%|█▍        | 372/2619 [03:39<14:56,  2.51it/s]
Evaluating:  14%|█▍        | 373/2619 [03:40<15:21,  2.44it/s]
Evaluating:  14%|█▍        | 374/2619 [03:40<13:48,  2.71it/s]
Evaluating:  14%|█▍        | 375/2619 [03:40<13:52,  2.69it/s]
Evaluating:  14%|█▍        | 376/2619 [03:41<12:43,  2.94it/s]
Evaluating:  14%|█▍        | 377/2619 [03:41<12:41,  2.94it/s]
Evaluating:  14%|█▍        | 378/2619 [03:41<13:38,  2.74it/s]
Evaluating:  14%|█▍        | 379/2619 [03:42<12:23,  3.01it/s]
Evaluating:  15%|█▍        | 380/2619 [03:42<11:41,  3.19it/s]
Evaluating:  15%|█▍        | 381/2619 [03:42<11:18,  3.30it/s]
Evaluating:  15%|█▍        | 382/2619 [03:42<10:47,  3.46it/s]
Evaluating:  15%|█▍        | 383/2619 [03:43<12:30,  2.98it/s]
Evaluating:  15%|█▍        | 384/2619 [03:43<11:40,  3.19it/s]
Evaluating:  15%|█▍        | 385/2619 [03:44<17:08,  2.17it/s]
Evaluating:  15%|█▍        | 386/2619 [03:45<23:07,  1.61it/s]
Evaluating:  15%|█▍        | 387/2619 [03:45<20:08,  1.85it/s]
Evaluating:  15%|█▍        | 388/2619 [03:45<17:15,  2.15it/s]
Evaluating:  15%|█▍        | 389/2619 [03:46<15:55,  2.33it/s]
Evaluating:  15%|█▍        | 390/2619 [03:46<13:18,  2.79it/s]
Evaluating:  15%|█▍        | 391/2619 [03:46<14:35,  2.54it/s]
Evaluating:  15%|█▍        | 392/2619 [03:47<17:01,  2.18it/s]
Evaluating:  15%|█▌        | 393/2619 [03:49<27:32,  1.35it/s]
Evaluating:  15%|█▌        | 394/2619 [03:50<31:46,  1.17it/s]
Evaluating:  15%|█▌        | 395/2619 [03:50<29:42,  1.25it/s]
Evaluating:  15%|█▌        | 396/2619 [03:51<24:40,  1.50it/s]
Evaluating:  15%|█▌        | 397/2619 [03:51<20:27,  1.81it/s]
Evaluating:  15%|█▌        | 398/2619 [03:52<30:20,  1.22it/s]
Evaluating:  15%|█▌        | 399/2619 [03:53<26:32,  1.39it/s]
Evaluating:  15%|█▌        | 400/2619 [03:54<27:17,  1.36it/s]
Evaluating:  15%|█▌        | 401/2619 [03:55<28:41,  1.29it/s]
Evaluating:  15%|█▌        | 402/2619 [03:56<34:42,  1.06it/s]
Evaluating:  15%|█▌        | 403/2619 [03:56<30:05,  1.23it/s]
Evaluating:  15%|█▌        | 404/2619 [03:57<25:08,  1.47it/s]
Evaluating:  15%|█▌        | 405/2619 [03:57<21:00,  1.76it/s]
Evaluating:  16%|█▌        | 406/2619 [03:57<17:23,  2.12it/s]
Evaluating:  16%|█▌        | 407/2619 [03:58<16:06,  2.29it/s]
Evaluating:  16%|█▌        | 408/2619 [03:58<20:23,  1.81it/s]
Evaluating:  16%|█▌        | 409/2619 [03:59<24:52,  1.48it/s]
Evaluating:  16%|█▌        | 410/2619 [04:00<23:32,  1.56it/s]
Evaluating:  16%|█▌        | 411/2619 [04:00<21:17,  1.73it/s]
Evaluating:  16%|█▌        | 412/2619 [04:01<20:39,  1.78it/s]
Evaluating:  16%|█▌        | 413/2619 [04:02<23:19,  1.58it/s]
Evaluating:  16%|█▌        | 414/2619 [04:02<24:24,  1.51it/s]
Evaluating:  16%|█▌        | 415/2619 [04:03<21:06,  1.74it/s]
Evaluating:  16%|█▌        | 416/2619 [04:03<19:43,  1.86it/s]
Evaluating:  16%|█▌        | 417/2619 [04:04<17:53,  2.05it/s]
Evaluating:  16%|█▌        | 418/2619 [04:04<14:46,  2.48it/s]
Evaluating:  16%|█▌        | 419/2619 [04:05<18:46,  1.95it/s]
Evaluating:  16%|█▌        | 420/2619 [04:05<20:57,  1.75it/s]
Evaluating:  16%|█▌        | 421/2619 [04:06<23:32,  1.56it/s]
Evaluating:  16%|█▌        | 422/2619 [04:06<19:24,  1.89it/s]
Evaluating:  16%|█▌        | 423/2619 [04:07<16:26,  2.23it/s]
Evaluating:  16%|█▌        | 424/2619 [04:07<14:44,  2.48it/s]
Evaluating:  16%|█▌        | 425/2619 [04:08<16:29,  2.22it/s]
Evaluating:  16%|█▋        | 426/2619 [04:09<28:32,  1.28it/s]
Evaluating:  16%|█▋        | 427/2619 [04:10<29:45,  1.23it/s]
Evaluating:  16%|█▋        | 428/2619 [04:13<52:30,  1.44s/it]
Evaluating:  16%|█▋        | 429/2619 [04:13<38:49,  1.06s/it]
Evaluating:  16%|█▋        | 430/2619 [04:14<36:55,  1.01s/it]
Evaluating:  16%|█▋        | 431/2619 [04:14<31:40,  1.15it/s]
Evaluating:  16%|█▋        | 432/2619 [04:15<25:00,  1.46it/s]
Evaluating:  17%|█▋        | 433/2619 [04:15<19:14,  1.89it/s]
Evaluating:  17%|█▋        | 434/2619 [04:15<19:18,  1.89it/s]
Evaluating:  17%|█▋        | 435/2619 [04:16<17:17,  2.10it/s]
Evaluating:  17%|█▋        | 436/2619 [04:16<15:24,  2.36it/s]
Evaluating:  17%|█▋        | 437/2619 [04:16<14:02,  2.59it/s]
Evaluating:  17%|█▋        | 438/2619 [04:17<12:32,  2.90it/s]
Evaluating:  17%|█▋        | 439/2619 [04:17<12:14,  2.97it/s]
Evaluating:  17%|█▋        | 440/2619 [04:17<13:22,  2.72it/s]
Evaluating:  17%|█▋        | 441/2619 [04:18<15:16,  2.38it/s]
Evaluating:  17%|█▋        | 442/2619 [04:19<20:02,  1.81it/s]
Evaluating:  17%|█▋        | 443/2619 [04:19<17:24,  2.08it/s]
Evaluating:  17%|█▋        | 444/2619 [04:22<38:15,  1.06s/it]
Evaluating:  17%|█▋        | 445/2619 [04:22<28:55,  1.25it/s]
Evaluating:  17%|█▋        | 446/2619 [04:22<23:11,  1.56it/s]
Evaluating:  17%|█▋        | 447/2619 [04:22<20:53,  1.73it/s]
Evaluating:  17%|█▋        | 448/2619 [04:23<19:59,  1.81it/s]
Evaluating:  17%|█▋        | 449/2619 [04:23<18:15,  1.98it/s]
Evaluating:  17%|█▋        | 450/2619 [04:24<16:43,  2.16it/s]
Evaluating:  17%|█▋        | 451/2619 [04:24<16:23,  2.20it/s]
Evaluating:  17%|█▋        | 452/2619 [04:26<35:13,  1.03it/s]
Evaluating:  17%|█▋        | 453/2619 [04:26<26:43,  1.35it/s]
Evaluating:  17%|█▋        | 454/2619 [04:27<21:23,  1.69it/s]
Evaluating:  17%|█▋        | 455/2619 [04:27<20:50,  1.73it/s]
Evaluating:  17%|█▋        | 456/2619 [04:28<22:06,  1.63it/s]
Evaluating:  17%|█▋        | 457/2619 [04:28<17:53,  2.01it/s]
Evaluating:  17%|█▋        | 458/2619 [04:29<16:44,  2.15it/s]
Evaluating:  18%|█▊        | 459/2619 [04:29<14:07,  2.55it/s]
Evaluating:  18%|█▊        | 460/2619 [04:29<15:35,  2.31it/s]
Evaluating:  18%|█▊        | 461/2619 [04:30<17:39,  2.04it/s]
Evaluating:  18%|█▊        | 462/2619 [04:31<19:52,  1.81it/s]
Evaluating:  18%|█▊        | 463/2619 [04:31<20:14,  1.78it/s]
Evaluating:  18%|█▊        | 464/2619 [04:31<16:44,  2.15it/s]
Evaluating:  18%|█▊        | 465/2619 [04:32<15:32,  2.31it/s]
Evaluating:  18%|█▊        | 466/2619 [04:33<19:21,  1.85it/s]
Evaluating:  18%|█▊        | 467/2619 [04:33<18:47,  1.91it/s]
Evaluating:  18%|█▊        | 468/2619 [04:33<16:05,  2.23it/s]
Evaluating:  18%|█▊        | 469/2619 [04:34<14:04,  2.54it/s]
Evaluating:  18%|█▊        | 470/2619 [04:34<14:51,  2.41it/s]
Evaluating:  18%|█▊        | 471/2619 [04:34<13:45,  2.60it/s]
Evaluating:  18%|█▊        | 472/2619 [04:35<12:09,  2.94it/s]
Evaluating:  18%|█▊        | 473/2619 [04:35<15:02,  2.38it/s]
Evaluating:  18%|█▊        | 474/2619 [04:36<15:11,  2.35it/s]
Evaluating:  18%|█▊        | 475/2619 [04:36<13:44,  2.60it/s]
Evaluating:  18%|█▊        | 476/2619 [04:36<14:44,  2.42it/s]
Evaluating:  18%|█▊        | 477/2619 [04:37<17:43,  2.01it/s]
Evaluating:  18%|█▊        | 478/2619 [04:38<19:53,  1.79it/s]
Evaluating:  18%|█▊        | 479/2619 [04:38<20:03,  1.78it/s]
Evaluating:  18%|█▊        | 480/2619 [04:39<22:58,  1.55it/s]
Evaluating:  18%|█▊        | 481/2619 [04:40<22:50,  1.56it/s]
Evaluating:  18%|█▊        | 482/2619 [04:40<21:41,  1.64it/s]
Evaluating:  18%|█▊        | 483/2619 [04:41<18:50,  1.89it/s]
Evaluating:  18%|█▊        | 484/2619 [04:41<17:46,  2.00it/s]
Evaluating:  19%|█▊        | 485/2619 [04:42<17:06,  2.08it/s]
Evaluating:  19%|█▊        | 486/2619 [04:42<17:01,  2.09it/s]
Evaluating:  19%|█▊        | 487/2619 [04:43<15:51,  2.24it/s]
Evaluating:  19%|█▊        | 488/2619 [04:43<17:53,  1.99it/s]
Evaluating:  19%|█▊        | 489/2619 [04:43<15:39,  2.27it/s]
Evaluating:  19%|█▊        | 490/2619 [04:44<18:18,  1.94it/s]
Evaluating:  19%|█▊        | 491/2619 [04:45<22:59,  1.54it/s]
Evaluating:  19%|█▉        | 492/2619 [04:45<17:33,  2.02it/s]
Evaluating:  19%|█▉        | 493/2619 [04:46<21:20,  1.66it/s]
Evaluating:  19%|█▉        | 494/2619 [04:47<21:06,  1.68it/s]
Evaluating:  19%|█▉        | 495/2619 [04:47<20:25,  1.73it/s]
Evaluating:  19%|█▉        | 496/2619 [04:47<17:26,  2.03it/s]
Evaluating:  19%|█▉        | 497/2619 [04:48<16:06,  2.20it/s]
Evaluating:  19%|█▉        | 498/2619 [04:49<18:31,  1.91it/s]
Evaluating:  19%|█▉        | 499/2619 [04:49<16:35,  2.13it/s]
Evaluating:  19%|█▉        | 500/2619 [04:49<17:30,  2.02it/s]
Evaluating:  19%|█▉        | 501/2619 [04:50<18:33,  1.90it/s]
Evaluating:  19%|█▉        | 502/2619 [04:50<16:35,  2.13it/s]
Evaluating:  19%|█▉        | 503/2619 [04:51<14:27,  2.44it/s]
Evaluating:  19%|█▉        | 504/2619 [04:51<12:20,  2.86it/s]
Evaluating:  19%|█▉        | 505/2619 [04:51<14:49,  2.38it/s]
Evaluating:  19%|█▉        | 506/2619 [04:52<20:08,  1.75it/s]
Evaluating:  19%|█▉        | 507/2619 [04:53<16:58,  2.07it/s]
Evaluating:  19%|█▉        | 508/2619 [04:53<16:53,  2.08it/s]
Evaluating:  19%|█▉        | 509/2619 [04:53<15:43,  2.24it/s]
Evaluating:  19%|█▉        | 510/2619 [04:54<13:56,  2.52it/s]
Evaluating:  20%|█▉        | 511/2619 [04:54<15:35,  2.25it/s]
Evaluating:  20%|█▉        | 512/2619 [04:55<13:43,  2.56it/s]
Evaluating:  20%|█▉        | 513/2619 [04:55<17:33,  2.00it/s]
Evaluating:  20%|█▉        | 514/2619 [04:56<16:55,  2.07it/s]
Evaluating:  20%|█▉        | 515/2619 [04:56<15:51,  2.21it/s]
Evaluating:  20%|█▉        | 516/2619 [04:58<27:25,  1.28it/s]
Evaluating:  20%|█▉        | 517/2619 [04:58<25:46,  1.36it/s]
Evaluating:  20%|█▉        | 518/2619 [04:59<22:40,  1.54it/s]
Evaluating:  20%|█▉        | 519/2619 [04:59<19:57,  1.75it/s]
Evaluating:  20%|█▉        | 520/2619 [04:59<16:00,  2.19it/s]
Evaluating:  20%|█▉        | 521/2619 [05:00<13:18,  2.63it/s]
Evaluating:  20%|█▉        | 522/2619 [05:00<11:58,  2.92it/s]
Evaluating:  20%|█▉        | 523/2619 [05:00<10:56,  3.19it/s]
Evaluating:  20%|██        | 524/2619 [05:00<09:49,  3.55it/s]
Evaluating:  20%|██        | 525/2619 [05:01<12:26,  2.81it/s]
Evaluating:  20%|██        | 526/2619 [05:02<16:52,  2.07it/s]
Evaluating:  20%|██        | 527/2619 [05:02<13:59,  2.49it/s]
Evaluating:  20%|██        | 528/2619 [05:02<13:03,  2.67it/s]
Evaluating:  20%|██        | 529/2619 [05:02<12:26,  2.80it/s]
Evaluating:  20%|██        | 530/2619 [05:03<13:48,  2.52it/s]
Evaluating:  20%|██        | 531/2619 [05:03<13:31,  2.57it/s]
Evaluating:  20%|██        | 532/2619 [05:04<11:55,  2.92it/s]
Evaluating:  20%|██        | 533/2619 [05:04<10:50,  3.21it/s]
Evaluating:  20%|██        | 534/2619 [05:04<11:00,  3.16it/s]
Evaluating:  20%|██        | 535/2619 [05:04<09:32,  3.64it/s]
Evaluating:  20%|██        | 536/2619 [05:05<13:01,  2.66it/s]
Evaluating:  21%|██        | 537/2619 [05:05<11:24,  3.04it/s]
Evaluating:  21%|██        | 538/2619 [05:06<12:52,  2.69it/s]
Evaluating:  21%|██        | 539/2619 [05:06<13:10,  2.63it/s]
Evaluating:  21%|██        | 540/2619 [05:07<24:35,  1.41it/s]
Evaluating:  21%|██        | 541/2619 [05:08<27:26,  1.26it/s]
Evaluating:  21%|██        | 542/2619 [05:09<21:42,  1.59it/s]
Evaluating:  21%|██        | 543/2619 [05:09<18:10,  1.90it/s]
Evaluating:  21%|██        | 544/2619 [05:09<17:00,  2.03it/s]
Evaluating:  21%|██        | 545/2619 [05:10<20:15,  1.71it/s]
Evaluating:  21%|██        | 546/2619 [05:11<21:22,  1.62it/s]
Evaluating:  21%|██        | 547/2619 [05:12<22:49,  1.51it/s]
Evaluating:  21%|██        | 548/2619 [05:12<19:06,  1.81it/s]
Evaluating:  21%|██        | 549/2619 [05:12<16:19,  2.11it/s]
Evaluating:  21%|██        | 550/2619 [05:14<29:49,  1.16it/s]
Evaluating:  21%|██        | 551/2619 [05:14<24:05,  1.43it/s]
Evaluating:  21%|██        | 552/2619 [05:15<19:26,  1.77it/s]
Evaluating:  21%|██        | 553/2619 [05:19<55:37,  1.62s/it]
Evaluating:  21%|██        | 554/2619 [05:19<42:34,  1.24s/it]
Evaluating:  21%|██        | 555/2619 [05:19<33:24,  1.03it/s]
Evaluating:  21%|██        | 556/2619 [05:20<30:05,  1.14it/s]
Evaluating:  21%|██▏       | 557/2619 [05:21<34:32,  1.01s/it]
Evaluating:  21%|██▏       | 558/2619 [05:21<26:12,  1.31it/s]
Evaluating:  21%|██▏       | 559/2619 [05:22<20:06,  1.71it/s]
Evaluating:  21%|██▏       | 560/2619 [05:22<19:18,  1.78it/s]
Evaluating:  21%|██▏       | 561/2619 [05:22<16:16,  2.11it/s]
Evaluating:  21%|██▏       | 562/2619 [05:23<13:16,  2.58it/s]
Evaluating:  21%|██▏       | 563/2619 [05:23<13:23,  2.56it/s]
Evaluating:  22%|██▏       | 564/2619 [05:25<26:00,  1.32it/s]
Evaluating:  22%|██▏       | 565/2619 [05:25<23:49,  1.44it/s]
Evaluating:  22%|██▏       | 566/2619 [05:27<33:21,  1.03it/s]
Evaluating:  22%|██▏       | 567/2619 [05:28<32:14,  1.06it/s]
Evaluating:  22%|██▏       | 568/2619 [05:28<25:48,  1.32it/s]
Evaluating:  22%|██▏       | 569/2619 [05:29<25:24,  1.35it/s]
Evaluating:  22%|██▏       | 570/2619 [05:29<19:30,  1.75it/s]
Evaluating:  22%|██▏       | 571/2619 [05:29<15:11,  2.25it/s]
Evaluating:  22%|██▏       | 572/2619 [05:29<12:14,  2.79it/s]
Evaluating:  22%|██▏       | 573/2619 [05:29<10:37,  3.21it/s]
Evaluating:  22%|██▏       | 574/2619 [05:30<09:21,  3.64it/s]
Evaluating:  22%|██▏       | 575/2619 [05:30<08:24,  4.05it/s]
Evaluating:  22%|██▏       | 576/2619 [05:30<09:18,  3.66it/s]
Evaluating:  22%|██▏       | 577/2619 [05:31<18:06,  1.88it/s]
Evaluating:  22%|██▏       | 578/2619 [05:33<28:15,  1.20it/s]
Evaluating:  22%|██▏       | 579/2619 [05:33<24:58,  1.36it/s]
Evaluating:  22%|██▏       | 580/2619 [05:33<19:20,  1.76it/s]
Evaluating:  22%|██▏       | 581/2619 [05:34<18:44,  1.81it/s]
Evaluating:  22%|██▏       | 582/2619 [05:34<17:54,  1.90it/s]
Evaluating:  22%|██▏       | 583/2619 [05:35<15:43,  2.16it/s]
Evaluating:  22%|██▏       | 584/2619 [05:35<13:26,  2.52it/s]
Evaluating:  22%|██▏       | 585/2619 [05:35<10:40,  3.17it/s]
Evaluating:  22%|██▏       | 586/2619 [05:36<12:19,  2.75it/s]
Evaluating:  22%|██▏       | 587/2619 [05:38<37:15,  1.10s/it]
Evaluating:  22%|██▏       | 588/2619 [05:42<1:02:20,  1.84s/it]
Evaluating:  22%|██▏       | 589/2619 [05:42<48:12,  1.42s/it]  
Evaluating:  23%|██▎       | 590/2619 [05:43<36:03,  1.07s/it]
Evaluating:  23%|██▎       | 591/2619 [05:43<30:10,  1.12it/s]
Evaluating:  23%|██▎       | 592/2619 [05:43<24:30,  1.38it/s]
Evaluating:  23%|██▎       | 593/2619 [05:44<24:01,  1.41it/s]
Evaluating:  23%|██▎       | 594/2619 [05:45<20:55,  1.61it/s]
Evaluating:  23%|██▎       | 595/2619 [05:45<21:21,  1.58it/s]
Evaluating:  23%|██▎       | 596/2619 [05:46<22:56,  1.47it/s]
Evaluating:  23%|██▎       | 597/2619 [05:47<23:59,  1.40it/s]
Evaluating:  23%|██▎       | 598/2619 [05:47<19:16,  1.75it/s]
Evaluating:  23%|██▎       | 599/2619 [05:47<16:03,  2.10it/s]
Evaluating:  23%|██▎       | 600/2619 [05:48<13:58,  2.41it/s]
Evaluating:  23%|██▎       | 601/2619 [05:48<15:54,  2.11it/s]
Evaluating:  23%|██▎       | 602/2619 [05:48<13:14,  2.54it/s]
Evaluating:  23%|██▎       | 603/2619 [05:49<13:32,  2.48it/s]
Evaluating:  23%|██▎       | 604/2619 [05:49<14:12,  2.36it/s]
Evaluating:  23%|██▎       | 605/2619 [05:50<13:58,  2.40it/s]
Evaluating:  23%|██▎       | 606/2619 [05:50<16:12,  2.07it/s]
Evaluating:  23%|██▎       | 607/2619 [05:51<18:36,  1.80it/s]
Evaluating:  23%|██▎       | 608/2619 [05:52<18:23,  1.82it/s]
Evaluating:  23%|██▎       | 609/2619 [05:53<23:44,  1.41it/s]
Evaluating:  23%|██▎       | 610/2619 [05:53<23:32,  1.42it/s]
Evaluating:  23%|██▎       | 611/2619 [05:54<19:33,  1.71it/s]
Evaluating:  23%|██▎       | 612/2619 [05:55<22:41,  1.47it/s]
Evaluating:  23%|██▎       | 613/2619 [05:55<21:18,  1.57it/s]
Evaluating:  23%|██▎       | 614/2619 [05:56<25:12,  1.33it/s]
Evaluating:  23%|██▎       | 615/2619 [05:57<28:04,  1.19it/s]
Evaluating:  24%|██▎       | 616/2619 [05:57<21:14,  1.57it/s]
Evaluating:  24%|██▎       | 617/2619 [05:58<18:25,  1.81it/s]
Evaluating:  24%|██▎       | 618/2619 [05:58<19:07,  1.74it/s]
Evaluating:  24%|██▎       | 619/2619 [05:59<15:40,  2.13it/s]
Evaluating:  24%|██▎       | 620/2619 [05:59<12:50,  2.60it/s]
Evaluating:  24%|██▎       | 621/2619 [05:59<13:58,  2.38it/s]
Evaluating:  24%|██▎       | 622/2619 [06:01<28:36,  1.16it/s]
Evaluating:  24%|██▍       | 623/2619 [06:01<22:51,  1.46it/s]
Evaluating:  24%|██▍       | 624/2619 [06:04<41:49,  1.26s/it]
Evaluating:  24%|██▍       | 625/2619 [06:07<54:20,  1.64s/it]
Evaluating:  24%|██▍       | 626/2619 [06:07<40:27,  1.22s/it]
Evaluating:  24%|██▍       | 627/2619 [06:07<32:56,  1.01it/s]
Evaluating:  24%|██▍       | 628/2619 [06:08<28:32,  1.16it/s]
Evaluating:  24%|██▍       | 629/2619 [06:08<23:37,  1.40it/s]
Evaluating:  24%|██▍       | 630/2619 [06:09<24:06,  1.37it/s]
Evaluating:  24%|██▍       | 631/2619 [06:10<23:15,  1.42it/s]
Evaluating:  24%|██▍       | 632/2619 [06:11<26:57,  1.23it/s]
Evaluating:  24%|██▍       | 633/2619 [06:11<23:07,  1.43it/s]
Evaluating:  24%|██▍       | 634/2619 [06:11<18:29,  1.79it/s]
Evaluating:  24%|██▍       | 635/2619 [06:12<15:22,  2.15it/s]
Evaluating:  24%|██▍       | 636/2619 [06:12<14:39,  2.26it/s]
Evaluating:  24%|██▍       | 637/2619 [06:12<12:58,  2.55it/s]
Evaluating:  24%|██▍       | 638/2619 [06:12<11:55,  2.77it/s]
Evaluating:  24%|██▍       | 639/2619 [06:13<10:55,  3.02it/s]
Evaluating:  24%|██▍       | 640/2619 [06:13<14:08,  2.33it/s]
Evaluating:  24%|██▍       | 641/2619 [06:14<13:44,  2.40it/s]
Evaluating:  25%|██▍       | 642/2619 [06:15<18:09,  1.81it/s]
Evaluating:  25%|██▍       | 643/2619 [06:15<15:57,  2.06it/s]
Evaluating:  25%|██▍       | 644/2619 [06:15<14:35,  2.26it/s]
Evaluating:  25%|██▍       | 645/2619 [06:16<19:53,  1.65it/s]
Evaluating:  25%|██▍       | 646/2619 [06:17<19:28,  1.69it/s]
Evaluating:  25%|██▍       | 647/2619 [06:17<16:50,  1.95it/s]
Evaluating:  25%|██▍       | 648/2619 [06:18<20:42,  1.59it/s]
Evaluating:  25%|██▍       | 649/2619 [06:19<20:30,  1.60it/s]
Evaluating:  25%|██▍       | 650/2619 [06:19<17:07,  1.92it/s]
Evaluating:  25%|██▍       | 651/2619 [06:19<16:00,  2.05it/s]
Evaluating:  25%|██▍       | 652/2619 [06:20<13:48,  2.37it/s]
Evaluating:  25%|██▍       | 653/2619 [06:20<11:53,  2.75it/s]
Evaluating:  25%|██▍       | 654/2619 [06:21<17:02,  1.92it/s]
Evaluating:  25%|██▌       | 655/2619 [06:21<17:05,  1.91it/s]
Evaluating:  25%|██▌       | 656/2619 [06:22<15:23,  2.13it/s]
Evaluating:  25%|██▌       | 657/2619 [06:22<13:45,  2.38it/s]
Evaluating:  25%|██▌       | 658/2619 [06:22<11:26,  2.85it/s]
Evaluating:  25%|██▌       | 659/2619 [06:23<12:43,  2.57it/s]
Evaluating:  25%|██▌       | 660/2619 [06:24<18:57,  1.72it/s]
Evaluating:  25%|██▌       | 661/2619 [06:24<16:53,  1.93it/s]
Evaluating:  25%|██▌       | 662/2619 [06:24<15:14,  2.14it/s]
Evaluating:  25%|██▌       | 663/2619 [06:25<21:31,  1.51it/s]
Evaluating:  25%|██▌       | 664/2619 [06:26<18:29,  1.76it/s]
Evaluating:  25%|██▌       | 665/2619 [06:26<18:06,  1.80it/s]
Evaluating:  25%|██▌       | 666/2619 [06:27<15:42,  2.07it/s]
Evaluating:  25%|██▌       | 667/2619 [06:27<12:46,  2.55it/s]
Evaluating:  26%|██▌       | 668/2619 [06:27<12:18,  2.64it/s]
Evaluating:  26%|██▌       | 669/2619 [06:28<11:32,  2.81it/s]
Evaluating:  26%|██▌       | 670/2619 [06:28<10:10,  3.19it/s]
Evaluating:  26%|██▌       | 671/2619 [06:28<10:43,  3.03it/s]
Evaluating:  26%|██▌       | 672/2619 [06:28<11:06,  2.92it/s]
Evaluating:  26%|██▌       | 673/2619 [06:29<16:52,  1.92it/s]
Evaluating:  26%|██▌       | 674/2619 [06:30<14:30,  2.23it/s]
Evaluating:  26%|██▌       | 675/2619 [06:30<12:33,  2.58it/s]
Evaluating:  26%|██▌       | 676/2619 [06:30<10:47,  3.00it/s]
Evaluating:  26%|██▌       | 677/2619 [06:31<12:39,  2.56it/s]
Evaluating:  26%|██▌       | 678/2619 [06:33<28:04,  1.15it/s]
Evaluating:  26%|██▌       | 679/2619 [06:33<23:36,  1.37it/s]
Evaluating:  26%|██▌       | 680/2619 [06:34<28:04,  1.15it/s]
Evaluating:  26%|██▌       | 681/2619 [06:35<26:08,  1.24it/s]
Evaluating:  26%|██▌       | 682/2619 [06:36<29:15,  1.10it/s]
Evaluating:  26%|██▌       | 683/2619 [06:36<23:31,  1.37it/s]
Evaluating:  26%|██▌       | 684/2619 [06:38<31:17,  1.03it/s]
Evaluating:  26%|██▌       | 685/2619 [06:38<26:29,  1.22it/s]
Evaluating:  26%|██▌       | 686/2619 [06:39<23:10,  1.39it/s]
Evaluating:  26%|██▌       | 687/2619 [06:40<23:50,  1.35it/s]
Evaluating:  26%|██▋       | 688/2619 [06:40<20:16,  1.59it/s]
Evaluating:  26%|██▋       | 689/2619 [06:40<17:08,  1.88it/s]
Evaluating:  26%|██▋       | 690/2619 [06:41<15:17,  2.10it/s]
Evaluating:  26%|██▋       | 691/2619 [06:41<16:06,  1.99it/s]
Evaluating:  26%|██▋       | 692/2619 [06:42<14:09,  2.27it/s]
Evaluating:  26%|██▋       | 693/2619 [06:42<12:28,  2.57it/s]
Evaluating:  26%|██▋       | 694/2619 [06:43<16:10,  1.98it/s]
Evaluating:  27%|██▋       | 695/2619 [06:43<17:21,  1.85it/s]
Evaluating:  27%|██▋       | 696/2619 [06:44<16:11,  1.98it/s]
Evaluating:  27%|██▋       | 697/2619 [06:44<16:57,  1.89it/s]
Evaluating:  27%|██▋       | 698/2619 [06:45<15:33,  2.06it/s]
Evaluating:  27%|██▋       | 699/2619 [06:45<12:37,  2.54it/s]
Evaluating:  27%|██▋       | 700/2619 [06:45<13:34,  2.36it/s]
Evaluating:  27%|██▋       | 701/2619 [06:46<16:42,  1.91it/s]
Evaluating:  27%|██▋       | 702/2619 [06:46<15:13,  2.10it/s]
Evaluating:  27%|██▋       | 703/2619 [06:47<13:30,  2.36it/s]
Evaluating:  27%|██▋       | 704/2619 [06:47<15:28,  2.06it/s]
Evaluating:  27%|██▋       | 705/2619 [06:48<14:47,  2.16it/s]
Evaluating:  27%|██▋       | 706/2619 [06:48<13:30,  2.36it/s]
Evaluating:  27%|██▋       | 707/2619 [06:49<21:53,  1.46it/s]
Evaluating:  27%|██▋       | 708/2619 [06:50<25:46,  1.24it/s]
Evaluating:  27%|██▋       | 709/2619 [06:52<32:51,  1.03s/it]
Evaluating:  27%|██▋       | 710/2619 [06:53<28:12,  1.13it/s]
Evaluating:  27%|██▋       | 711/2619 [06:53<23:00,  1.38it/s]
Evaluating:  27%|██▋       | 712/2619 [06:53<19:56,  1.59it/s]
Evaluating:  27%|██▋       | 713/2619 [06:54<17:43,  1.79it/s]
Evaluating:  27%|██▋       | 714/2619 [06:55<20:19,  1.56it/s]
Evaluating:  27%|██▋       | 715/2619 [06:56<27:03,  1.17it/s]
Evaluating:  27%|██▋       | 716/2619 [06:56<23:27,  1.35it/s]
Evaluating:  27%|██▋       | 717/2619 [06:57<20:18,  1.56it/s]
Evaluating:  27%|██▋       | 718/2619 [06:57<20:06,  1.58it/s]
Evaluating:  27%|██▋       | 719/2619 [06:58<15:44,  2.01it/s]
Evaluating:  27%|██▋       | 720/2619 [06:58<14:35,  2.17it/s]
Evaluating:  28%|██▊       | 721/2619 [07:00<31:10,  1.01it/s]
Evaluating:  28%|██▊       | 722/2619 [07:01<25:31,  1.24it/s]
Evaluating:  28%|██▊       | 723/2619 [07:01<25:03,  1.26it/s]
Evaluating:  28%|██▊       | 724/2619 [07:02<19:54,  1.59it/s]
Evaluating:  28%|██▊       | 725/2619 [07:02<16:25,  1.92it/s]
Evaluating:  28%|██▊       | 726/2619 [07:03<19:13,  1.64it/s]
Evaluating:  28%|██▊       | 727/2619 [07:03<21:19,  1.48it/s]
Evaluating:  28%|██▊       | 728/2619 [07:06<37:51,  1.20s/it]
Evaluating:  28%|██▊       | 729/2619 [07:07<38:07,  1.21s/it]
Evaluating:  28%|██▊       | 730/2619 [07:09<40:25,  1.28s/it]
Evaluating:  28%|██▊       | 731/2619 [07:11<47:54,  1.52s/it]
Evaluating:  28%|██▊       | 732/2619 [07:12<46:03,  1.46s/it]
Evaluating:  28%|██▊       | 733/2619 [07:13<43:46,  1.39s/it]
Evaluating:  28%|██▊       | 734/2619 [07:14<41:48,  1.33s/it]
Evaluating:  28%|██▊       | 735/2619 [07:15<31:32,  1.00s/it]
Evaluating:  28%|██▊       | 736/2619 [07:15<24:11,  1.30it/s]
Evaluating:  28%|██▊       | 737/2619 [07:15<19:06,  1.64it/s]
Evaluating:  28%|██▊       | 738/2619 [07:15<15:29,  2.02it/s]
Evaluating:  28%|██▊       | 739/2619 [07:16<13:29,  2.32it/s]
Evaluating:  28%|██▊       | 740/2619 [07:16<11:53,  2.63it/s]
Evaluating:  28%|██▊       | 741/2619 [07:16<10:57,  2.85it/s]
Evaluating:  28%|██▊       | 742/2619 [07:16<10:14,  3.05it/s]
Evaluating:  28%|██▊       | 743/2619 [07:17<09:59,  3.13it/s]
Evaluating:  28%|██▊       | 744/2619 [07:17<09:34,  3.27it/s]
Evaluating:  28%|██▊       | 745/2619 [07:17<09:07,  3.43it/s]
Evaluating:  28%|██▊       | 746/2619 [07:18<13:39,  2.28it/s]
Evaluating:  29%|██▊       | 747/2619 [07:20<25:44,  1.21it/s]
Evaluating:  29%|██▊       | 748/2619 [07:22<35:49,  1.15s/it]
Evaluating:  29%|██▊       | 749/2619 [07:24<42:36,  1.37s/it]
Evaluating:  29%|██▊       | 750/2619 [07:25<48:03,  1.54s/it]
Evaluating:  29%|██▊       | 751/2619 [07:27<47:45,  1.53s/it]
Evaluating:  29%|██▊       | 752/2619 [07:28<46:12,  1.49s/it]
Evaluating:  29%|██▉       | 753/2619 [07:30<50:48,  1.63s/it]
Evaluating:  29%|██▉       | 754/2619 [07:31<44:26,  1.43s/it]
Evaluating:  29%|██▉       | 755/2619 [07:31<32:46,  1.06s/it]
Evaluating:  29%|██▉       | 756/2619 [07:32<24:31,  1.27it/s]
Evaluating:  29%|██▉       | 757/2619 [07:32<18:49,  1.65it/s]
Evaluating:  29%|██▉       | 758/2619 [07:32<16:47,  1.85it/s]
Evaluating:  29%|██▉       | 759/2619 [07:33<22:25,  1.38it/s]
Evaluating:  29%|██▉       | 760/2619 [07:35<26:33,  1.17it/s]
Evaluating:  29%|██▉       | 761/2619 [07:36<30:28,  1.02it/s]
Evaluating:  29%|██▉       | 762/2619 [07:37<31:14,  1.01s/it]
Evaluating:  29%|██▉       | 763/2619 [07:38<31:50,  1.03s/it]
Evaluating:  29%|██▉       | 764/2619 [07:39<35:18,  1.14s/it]
Evaluating:  29%|██▉       | 765/2619 [07:41<39:34,  1.28s/it]
Evaluating:  29%|██▉       | 766/2619 [07:42<40:32,  1.31s/it]
Evaluating:  29%|██▉       | 767/2619 [07:44<41:56,  1.36s/it]
Evaluating:  29%|██▉       | 768/2619 [07:45<40:12,  1.30s/it]
Evaluating:  29%|██▉       | 769/2619 [07:46<37:38,  1.22s/it]
Evaluating:  29%|██▉       | 770/2619 [07:48<43:54,  1.42s/it]
Evaluating:  29%|██▉       | 771/2619 [07:49<44:18,  1.44s/it]
Evaluating:  29%|██▉       | 772/2619 [07:50<39:51,  1.29s/it]
Evaluating:  30%|██▉       | 773/2619 [07:51<37:23,  1.22s/it]
Evaluating:  30%|██▉       | 774/2619 [07:53<37:20,  1.21s/it]
Evaluating:  30%|██▉       | 775/2619 [07:54<37:05,  1.21s/it]
Evaluating:  30%|██▉       | 776/2619 [07:55<36:20,  1.18s/it]
Evaluating:  30%|██▉       | 777/2619 [07:56<35:57,  1.17s/it]
Evaluating:  30%|██▉       | 778/2619 [07:57<32:59,  1.08s/it]
Evaluating:  30%|██▉       | 779/2619 [07:58<34:37,  1.13s/it]
Evaluating:  30%|██▉       | 780/2619 [07:59<28:18,  1.08it/s]
Evaluating:  30%|██▉       | 781/2619 [07:59<24:25,  1.25it/s]
Evaluating:  30%|██▉       | 782/2619 [07:59<19:15,  1.59it/s]
Evaluating:  30%|██▉       | 783/2619 [08:00<15:30,  1.97it/s]
Evaluating:  30%|██▉       | 784/2619 [08:00<12:43,  2.40it/s]
Evaluating:  30%|██▉       | 785/2619 [08:00<11:02,  2.77it/s]
Evaluating:  30%|███       | 786/2619 [08:00<10:27,  2.92it/s]
Evaluating:  30%|███       | 787/2619 [08:01<10:22,  2.94it/s]
Evaluating:  30%|███       | 788/2619 [08:01<10:07,  3.01it/s]
Evaluating:  30%|███       | 789/2619 [08:01<09:55,  3.07it/s]
Evaluating:  30%|███       | 790/2619 [08:02<09:48,  3.11it/s]
Evaluating:  30%|███       | 791/2619 [08:02<09:52,  3.08it/s]
Evaluating:  30%|███       | 792/2619 [08:02<09:35,  3.17it/s]
Evaluating:  30%|███       | 793/2619 [08:03<15:11,  2.00it/s]
Evaluating:  30%|███       | 794/2619 [08:04<13:57,  2.18it/s]
Evaluating:  30%|███       | 795/2619 [08:04<11:45,  2.59it/s]
Evaluating:  30%|███       | 796/2619 [08:04<09:58,  3.05it/s]
Evaluating:  30%|███       | 797/2619 [08:04<08:52,  3.42it/s]
Evaluating:  30%|███       | 798/2619 [08:04<09:11,  3.30it/s]
Evaluating:  31%|███       | 799/2619 [08:05<10:37,  2.85it/s]
Evaluating:  31%|███       | 800/2619 [08:05<11:43,  2.59it/s]
Evaluating:  31%|███       | 801/2619 [08:06<12:37,  2.40it/s]
Evaluating:  31%|███       | 802/2619 [08:06<13:51,  2.19it/s]
Evaluating:  31%|███       | 803/2619 [08:07<14:13,  2.13it/s]
Evaluating:  31%|███       | 804/2619 [08:07<13:22,  2.26it/s]
Evaluating:  31%|███       | 805/2619 [08:08<12:04,  2.50it/s]
Evaluating:  31%|███       | 806/2619 [08:08<11:16,  2.68it/s]
Evaluating:  31%|███       | 807/2619 [08:08<10:36,  2.85it/s]
Evaluating:  31%|███       | 808/2619 [08:09<11:52,  2.54it/s]
Evaluating:  31%|███       | 809/2619 [08:09<12:22,  2.44it/s]
Evaluating:  31%|███       | 810/2619 [08:10<13:23,  2.25it/s]
Evaluating:  31%|███       | 811/2619 [08:10<13:48,  2.18it/s]
Evaluating:  31%|███       | 812/2619 [08:11<14:01,  2.15it/s]
Evaluating:  31%|███       | 813/2619 [08:11<14:18,  2.10it/s]
Evaluating:  31%|███       | 814/2619 [08:12<14:49,  2.03it/s]
Evaluating:  31%|███       | 815/2619 [08:12<15:23,  1.95it/s]
Evaluating:  31%|███       | 816/2619 [08:13<16:08,  1.86it/s]
Evaluating:  31%|███       | 817/2619 [08:13<15:59,  1.88it/s]
Evaluating:  31%|███       | 818/2619 [08:15<24:00,  1.25it/s]
Evaluating:  31%|███▏      | 819/2619 [08:16<25:05,  1.20it/s]
Evaluating:  31%|███▏      | 820/2619 [08:16<21:41,  1.38it/s]
Evaluating:  31%|███▏      | 821/2619 [08:17<19:18,  1.55it/s]
Evaluating:  31%|███▏      | 822/2619 [08:17<18:36,  1.61it/s]
Evaluating:  31%|███▏      | 823/2619 [08:18<17:45,  1.69it/s]
Evaluating:  31%|███▏      | 824/2619 [08:18<17:30,  1.71it/s]
Evaluating:  32%|███▏      | 825/2619 [08:19<16:22,  1.83it/s]
Evaluating:  32%|███▏      | 826/2619 [08:19<16:40,  1.79it/s]
Evaluating:  32%|███▏      | 827/2619 [08:20<16:46,  1.78it/s]
Evaluating:  32%|███▏      | 828/2619 [08:20<15:07,  1.97it/s]
Evaluating:  32%|███▏      | 829/2619 [08:21<13:52,  2.15it/s]
Evaluating:  32%|███▏      | 830/2619 [08:21<12:44,  2.34it/s]
Evaluating:  32%|███▏      | 831/2619 [08:21<12:51,  2.32it/s]
Evaluating:  32%|███▏      | 832/2619 [08:23<19:41,  1.51it/s]
Evaluating:  32%|███▏      | 833/2619 [08:24<25:57,  1.15it/s]
Evaluating:  32%|███▏      | 834/2619 [08:25<29:59,  1.01s/it]
Evaluating:  32%|███▏      | 835/2619 [08:26<27:50,  1.07it/s]
Evaluating:  32%|███▏      | 836/2619 [08:26<21:54,  1.36it/s]
Evaluating:  32%|███▏      | 837/2619 [08:27<18:00,  1.65it/s]
Evaluating:  32%|███▏      | 838/2619 [08:27<15:10,  1.96it/s]
Evaluating:  32%|███▏      | 839/2619 [08:27<15:19,  1.93it/s]
Evaluating:  32%|███▏      | 840/2619 [08:28<13:41,  2.17it/s]
Evaluating:  32%|███▏      | 841/2619 [08:28<12:22,  2.39it/s]
Evaluating:  32%|███▏      | 842/2619 [08:29<12:07,  2.44it/s]
Evaluating:  32%|███▏      | 843/2619 [08:29<13:02,  2.27it/s]
Evaluating:  32%|███▏      | 844/2619 [08:29<13:09,  2.25it/s]
Evaluating:  32%|███▏      | 845/2619 [08:30<10:54,  2.71it/s]
Evaluating:  32%|███▏      | 846/2619 [08:30<09:16,  3.19it/s]
Evaluating:  32%|███▏      | 847/2619 [08:30<08:22,  3.53it/s]
Evaluating:  32%|███▏      | 848/2619 [08:30<08:47,  3.36it/s]
Evaluating:  32%|███▏      | 849/2619 [08:31<08:50,  3.34it/s]
Evaluating:  32%|███▏      | 850/2619 [08:31<09:11,  3.21it/s]
Evaluating:  32%|███▏      | 851/2619 [08:32<12:55,  2.28it/s]
Evaluating:  33%|███▎      | 852/2619 [08:33<15:28,  1.90it/s]
Evaluating:  33%|███▎      | 853/2619 [08:33<17:33,  1.68it/s]
Evaluating:  33%|███▎      | 854/2619 [08:34<17:02,  1.73it/s]
Evaluating:  33%|███▎      | 855/2619 [08:34<15:36,  1.88it/s]
Evaluating:  33%|███▎      | 856/2619 [08:35<14:57,  1.96it/s]
Evaluating:  33%|███▎      | 857/2619 [08:35<14:31,  2.02it/s]
Evaluating:  33%|███▎      | 858/2619 [08:36<13:25,  2.19it/s]
Evaluating:  33%|███▎      | 859/2619 [08:36<12:40,  2.32it/s]
Evaluating:  33%|███▎      | 860/2619 [08:36<13:28,  2.18it/s]
Evaluating:  33%|███▎      | 861/2619 [08:37<14:17,  2.05it/s]
Evaluating:  33%|███▎      | 862/2619 [08:38<15:32,  1.88it/s]
Evaluating:  33%|███▎      | 863/2619 [08:38<17:51,  1.64it/s]
Evaluating:  33%|███▎      | 864/2619 [08:39<20:23,  1.43it/s]
Evaluating:  33%|███▎      | 865/2619 [08:40<21:39,  1.35it/s]
Evaluating:  33%|███▎      | 866/2619 [08:41<19:51,  1.47it/s]
Evaluating:  33%|███▎      | 867/2619 [08:41<17:46,  1.64it/s]
Evaluating:  33%|███▎      | 868/2619 [08:42<16:31,  1.77it/s]
Evaluating:  33%|███▎      | 869/2619 [08:42<15:20,  1.90it/s]
Evaluating:  33%|███▎      | 870/2619 [08:42<14:22,  2.03it/s]
Evaluating:  33%|███▎      | 871/2619 [08:43<13:35,  2.14it/s]
Evaluating:  33%|███▎      | 872/2619 [08:44<19:27,  1.50it/s]
Evaluating:  33%|███▎      | 873/2619 [08:46<27:23,  1.06it/s]
Evaluating:  33%|███▎      | 874/2619 [08:47<30:40,  1.05s/it]
Evaluating:  33%|███▎      | 875/2619 [08:47<22:49,  1.27it/s]
Evaluating:  33%|███▎      | 876/2619 [08:47<17:17,  1.68it/s]
Evaluating:  33%|███▎      | 877/2619 [08:47<14:10,  2.05it/s]
Evaluating:  34%|███▎      | 878/2619 [08:48<13:53,  2.09it/s]
Evaluating:  34%|███▎      | 879/2619 [08:48<13:05,  2.21it/s]
Evaluating:  34%|███▎      | 880/2619 [08:48<10:55,  2.65it/s]
Evaluating:  34%|███▎      | 881/2619 [08:49<12:27,  2.33it/s]
Evaluating:  34%|███▎      | 882/2619 [08:50<21:15,  1.36it/s]
Evaluating:  34%|███▎      | 883/2619 [08:52<24:51,  1.16it/s]
Evaluating:  34%|███▍      | 884/2619 [08:53<25:08,  1.15it/s]
Evaluating:  34%|███▍      | 885/2619 [08:54<26:57,  1.07it/s]
Evaluating:  34%|███▍      | 886/2619 [08:54<21:37,  1.34it/s]
Evaluating:  34%|███▍      | 887/2619 [08:54<17:47,  1.62it/s]
Evaluating:  34%|███▍      | 888/2619 [08:55<15:10,  1.90it/s]
Evaluating:  34%|███▍      | 889/2619 [08:55<13:07,  2.20it/s]
Evaluating:  34%|███▍      | 890/2619 [08:55<11:52,  2.43it/s]
Evaluating:  34%|███▍      | 891/2619 [08:55<11:10,  2.58it/s]
Evaluating:  34%|███▍      | 892/2619 [08:56<10:04,  2.85it/s]
Evaluating:  34%|███▍      | 893/2619 [08:56<09:20,  3.08it/s]
Evaluating:  34%|███▍      | 894/2619 [08:56<09:11,  3.13it/s]
Evaluating:  34%|███▍      | 895/2619 [08:57<08:59,  3.20it/s]
Evaluating:  34%|███▍      | 896/2619 [09:02<52:27,  1.83s/it]
Evaluating:  34%|███▍      | 897/2619 [09:07<1:16:33,  2.67s/it]
Evaluating:  34%|███▍      | 898/2619 [09:08<1:02:06,  2.17s/it]
Evaluating:  34%|███▍      | 899/2619 [09:08<45:50,  1.60s/it]  
Evaluating:  34%|███▍      | 900/2619 [09:08<35:40,  1.25s/it]
Evaluating:  34%|███▍      | 901/2619 [09:09<34:17,  1.20s/it]
Evaluating:  34%|███▍      | 902/2619 [09:10<27:31,  1.04it/s]
Evaluating:  34%|███▍      | 903/2619 [09:10<23:23,  1.22it/s]
Evaluating:  35%|███▍      | 904/2619 [09:11<21:08,  1.35it/s]
Evaluating:  35%|███▍      | 905/2619 [09:11<19:10,  1.49it/s]
Evaluating:  35%|███▍      | 906/2619 [09:12<18:26,  1.55it/s]
Evaluating:  35%|███▍      | 907/2619 [09:12<17:33,  1.62it/s]
Evaluating:  35%|███▍      | 908/2619 [09:13<16:38,  1.71it/s]
Evaluating:  35%|███▍      | 909/2619 [09:15<30:36,  1.07s/it]
Evaluating:  35%|███▍      | 910/2619 [09:19<53:06,  1.86s/it]
Evaluating:  35%|███▍      | 911/2619 [09:20<48:36,  1.71s/it]
Evaluating:  35%|███▍      | 912/2619 [09:21<39:29,  1.39s/it]
Evaluating:  35%|███▍      | 913/2619 [09:22<40:49,  1.44s/it]
Evaluating:  35%|███▍      | 914/2619 [09:23<37:19,  1.31s/it]
Evaluating:  35%|███▍      | 915/2619 [09:24<29:44,  1.05s/it]
Evaluating:  35%|███▍      | 916/2619 [09:24<25:14,  1.12it/s]
Evaluating:  35%|███▌      | 917/2619 [09:25<23:08,  1.23it/s]
Evaluating:  35%|███▌      | 918/2619 [09:26<21:51,  1.30it/s]
Evaluating:  35%|███▌      | 919/2619 [09:26<21:02,  1.35it/s]
Evaluating:  35%|███▌      | 920/2619 [09:27<19:51,  1.43it/s]
Evaluating:  35%|███▌      | 921/2619 [09:27<17:10,  1.65it/s]
Evaluating:  35%|███▌      | 922/2619 [09:28<16:12,  1.74it/s]
Evaluating:  35%|███▌      | 923/2619 [09:28<15:03,  1.88it/s]
Evaluating:  35%|███▌      | 924/2619 [09:29<14:35,  1.94it/s]
Evaluating:  35%|███▌      | 925/2619 [09:29<15:34,  1.81it/s]
Evaluating:  35%|███▌      | 926/2619 [09:30<15:09,  1.86it/s]
Evaluating:  35%|███▌      | 927/2619 [09:30<15:07,  1.86it/s]
Evaluating:  35%|███▌      | 928/2619 [09:31<15:15,  1.85it/s]
Evaluating:  35%|███▌      | 929/2619 [09:31<13:49,  2.04it/s]
Evaluating:  36%|███▌      | 930/2619 [09:32<12:29,  2.25it/s]
Evaluating:  36%|███▌      | 931/2619 [09:32<12:23,  2.27it/s]
Evaluating:  36%|███▌      | 932/2619 [09:33<11:39,  2.41it/s]
Evaluating:  36%|███▌      | 933/2619 [09:33<11:04,  2.54it/s]
Evaluating:  36%|███▌      | 934/2619 [09:33<10:38,  2.64it/s]
Evaluating:  36%|███▌      | 935/2619 [09:34<10:19,  2.72it/s]
Evaluating:  36%|███▌      | 936/2619 [09:34<09:13,  3.04it/s]
Evaluating:  36%|███▌      | 937/2619 [09:34<11:21,  2.47it/s]
Evaluating:  36%|███▌      | 938/2619 [09:35<13:46,  2.03it/s]
Evaluating:  36%|███▌      | 939/2619 [09:36<14:22,  1.95it/s]
Evaluating:  36%|███▌      | 940/2619 [09:36<13:05,  2.14it/s]
Evaluating:  36%|███▌      | 941/2619 [09:36<11:52,  2.35it/s]
Evaluating:  36%|███▌      | 942/2619 [09:37<11:16,  2.48it/s]
Evaluating:  36%|███▌      | 943/2619 [09:37<11:04,  2.52it/s]
Evaluating:  36%|███▌      | 944/2619 [09:37<10:18,  2.71it/s]
Evaluating:  36%|███▌      | 945/2619 [09:38<12:20,  2.26it/s]
Evaluating:  36%|███▌      | 946/2619 [09:38<12:40,  2.20it/s]
Evaluating:  36%|███▌      | 947/2619 [09:39<10:28,  2.66it/s]
Evaluating:  36%|███▌      | 948/2619 [09:39<13:57,  1.99it/s]
Evaluating:  36%|███▌      | 949/2619 [09:40<17:24,  1.60it/s]
Evaluating:  36%|███▋      | 950/2619 [09:41<15:49,  1.76it/s]
Evaluating:  36%|███▋      | 951/2619 [09:41<12:49,  2.17it/s]
Evaluating:  36%|███▋      | 952/2619 [09:41<10:29,  2.65it/s]
Evaluating:  36%|███▋      | 953/2619 [09:41<08:43,  3.18it/s]
Evaluating:  36%|███▋      | 954/2619 [09:42<09:17,  2.99it/s]
Evaluating:  36%|███▋      | 955/2619 [09:42<07:54,  3.51it/s]
Evaluating:  37%|███▋      | 956/2619 [09:42<08:04,  3.44it/s]
Evaluating:  37%|███▋      | 957/2619 [09:43<08:33,  3.23it/s]
Evaluating:  37%|███▋      | 958/2619 [09:46<38:04,  1.38s/it]
Evaluating:  37%|███▋      | 959/2619 [09:49<45:06,  1.63s/it]
Evaluating:  37%|███▋      | 960/2619 [09:49<33:31,  1.21s/it]
Evaluating:  37%|███▋      | 961/2619 [09:50<35:53,  1.30s/it]
Evaluating:  37%|███▋      | 962/2619 [09:52<38:32,  1.40s/it]
Evaluating:  37%|███▋      | 963/2619 [09:53<33:21,  1.21s/it]
Evaluating:  37%|███▋      | 964/2619 [09:53<27:40,  1.00s/it]
Evaluating:  37%|███▋      | 965/2619 [09:54<23:30,  1.17it/s]
Evaluating:  37%|███▋      | 966/2619 [09:54<19:17,  1.43it/s]
Evaluating:  37%|███▋      | 967/2619 [09:55<17:53,  1.54it/s]
Evaluating:  37%|███▋      | 968/2619 [09:55<17:10,  1.60it/s]
Evaluating:  37%|███▋      | 969/2619 [09:56<20:53,  1.32it/s]
Evaluating:  37%|███▋      | 970/2619 [09:58<28:06,  1.02s/it]
Evaluating:  37%|███▋      | 971/2619 [09:59<31:28,  1.15s/it]
Evaluating:  37%|███▋      | 972/2619 [10:00<25:07,  1.09it/s]
Evaluating:  37%|███▋      | 973/2619 [10:01<29:15,  1.07s/it]
Evaluating:  37%|███▋      | 974/2619 [10:02<31:02,  1.13s/it]
Evaluating:  37%|███▋      | 975/2619 [10:04<32:11,  1.17s/it]
Evaluating:  37%|███▋      | 976/2619 [10:05<29:29,  1.08s/it]
Evaluating:  37%|███▋      | 977/2619 [10:07<39:06,  1.43s/it]
Evaluating:  37%|███▋      | 978/2619 [10:08<39:17,  1.44s/it]
Evaluating:  37%|███▋      | 979/2619 [10:09<29:52,  1.09s/it]
Evaluating:  37%|███▋      | 980/2619 [10:09<22:58,  1.19it/s]
Evaluating:  37%|███▋      | 981/2619 [10:09<17:12,  1.59it/s]
Evaluating:  37%|███▋      | 982/2619 [10:09<13:09,  2.07it/s]
Evaluating:  38%|███▊      | 983/2619 [10:09<10:19,  2.64it/s]
Evaluating:  38%|███▊      | 984/2619 [10:10<13:23,  2.04it/s]
Evaluating:  38%|███▊      | 985/2619 [10:10<12:44,  2.14it/s]
Evaluating:  38%|███▊      | 986/2619 [10:11<11:48,  2.30it/s]
Evaluating:  38%|███▊      | 987/2619 [10:11<10:52,  2.50it/s]
Evaluating:  38%|███▊      | 988/2619 [10:11<10:47,  2.52it/s]
Evaluating:  38%|███▊      | 989/2619 [10:12<11:23,  2.38it/s]
Evaluating:  38%|███▊      | 990/2619 [10:12<10:42,  2.54it/s]
Evaluating:  38%|███▊      | 991/2619 [10:13<09:42,  2.79it/s]
Evaluating:  38%|███▊      | 992/2619 [10:13<08:36,  3.15it/s]
Evaluating:  38%|███▊      | 993/2619 [10:13<08:55,  3.04it/s]
Evaluating:  38%|███▊      | 994/2619 [10:14<09:13,  2.94it/s]
Evaluating:  38%|███▊      | 995/2619 [10:14<10:02,  2.70it/s]
Evaluating:  38%|███▊      | 996/2619 [10:14<09:07,  2.97it/s]
Evaluating:  38%|███▊      | 997/2619 [10:15<08:50,  3.06it/s]
Evaluating:  38%|███▊      | 998/2619 [10:15<10:53,  2.48it/s]
Evaluating:  38%|███▊      | 999/2619 [10:15<10:47,  2.50it/s]
Evaluating:  38%|███▊      | 1000/2619 [10:16<09:52,  2.73it/s]
Evaluating:  38%|███▊      | 1001/2619 [10:16<08:23,  3.21it/s]
Evaluating:  38%|███▊      | 1002/2619 [10:16<07:07,  3.78it/s]
Evaluating:  38%|███▊      | 1003/2619 [10:17<08:55,  3.02it/s]
Evaluating:  38%|███▊      | 1004/2619 [10:17<09:09,  2.94it/s]
Evaluating:  38%|███▊      | 1005/2619 [10:17<07:39,  3.52it/s]
Evaluating:  38%|███▊      | 1006/2619 [10:17<06:55,  3.88it/s]
Evaluating:  38%|███▊      | 1007/2619 [10:18<11:22,  2.36it/s]
Evaluating:  38%|███▊      | 1008/2619 [10:18<10:28,  2.56it/s]
Evaluating:  39%|███▊      | 1009/2619 [10:19<08:50,  3.04it/s]
Evaluating:  39%|███▊      | 1010/2619 [10:19<07:52,  3.41it/s]
Evaluating:  39%|███▊      | 1011/2619 [10:19<08:30,  3.15it/s]
Evaluating:  39%|███▊      | 1012/2619 [10:20<08:46,  3.05it/s]
Evaluating:  39%|███▊      | 1013/2619 [10:20<07:40,  3.49it/s]
Evaluating:  39%|███▊      | 1014/2619 [10:20<08:49,  3.03it/s]
Evaluating:  39%|███▉      | 1015/2619 [10:21<09:07,  2.93it/s]
Evaluating:  39%|███▉      | 1016/2619 [10:21<12:04,  2.21it/s]
Evaluating:  39%|███▉      | 1017/2619 [10:22<16:21,  1.63it/s]
Evaluating:  39%|███▉      | 1018/2619 [10:24<24:27,  1.09it/s]
Evaluating:  39%|███▉      | 1019/2619 [10:25<29:22,  1.10s/it]
Evaluating:  39%|███▉      | 1020/2619 [10:26<26:52,  1.01s/it]
Evaluating:  39%|███▉      | 1021/2619 [10:27<25:43,  1.04it/s]
Evaluating:  39%|███▉      | 1022/2619 [10:28<23:42,  1.12it/s]
Evaluating:  39%|███▉      | 1023/2619 [10:29<28:57,  1.09s/it]
Evaluating:  39%|███▉      | 1024/2619 [10:30<29:09,  1.10s/it]
Evaluating:  39%|███▉      | 1025/2619 [10:31<22:17,  1.19it/s]
Evaluating:  39%|███▉      | 1026/2619 [10:31<16:38,  1.59it/s]
Evaluating:  39%|███▉      | 1027/2619 [10:31<12:40,  2.09it/s]
Evaluating:  39%|███▉      | 1028/2619 [10:31<10:42,  2.48it/s]
Evaluating:  39%|███▉      | 1029/2619 [10:32<13:04,  2.03it/s]
Evaluating:  39%|███▉      | 1030/2619 [10:33<15:12,  1.74it/s]
Evaluating:  39%|███▉      | 1031/2619 [10:33<11:51,  2.23it/s]
Evaluating:  39%|███▉      | 1032/2619 [10:33<09:24,  2.81it/s]
Evaluating:  39%|███▉      | 1033/2619 [10:33<07:38,  3.46it/s]
Evaluating:  39%|███▉      | 1034/2619 [10:33<07:54,  3.34it/s]
Evaluating:  40%|███▉      | 1035/2619 [10:34<08:12,  3.22it/s]
Evaluating:  40%|███▉      | 1036/2619 [10:34<10:34,  2.49it/s]
Evaluating:  40%|███▉      | 1037/2619 [10:35<12:38,  2.09it/s]
Evaluating:  40%|███▉      | 1038/2619 [10:37<21:58,  1.20it/s]
Evaluating:  40%|███▉      | 1039/2619 [10:38<25:47,  1.02it/s]
Evaluating:  40%|███▉      | 1040/2619 [10:39<29:22,  1.12s/it]
Evaluating:  40%|███▉      | 1041/2619 [10:40<21:56,  1.20it/s]
Evaluating:  40%|███▉      | 1042/2619 [10:40<16:31,  1.59it/s]
Evaluating:  40%|███▉      | 1043/2619 [10:41<18:37,  1.41it/s]
Evaluating:  40%|███▉      | 1044/2619 [10:41<15:38,  1.68it/s]
Evaluating:  40%|███▉      | 1045/2619 [10:42<19:12,  1.37it/s]
Evaluating:  40%|███▉      | 1046/2619 [10:43<18:07,  1.45it/s]
Evaluating:  40%|███▉      | 1047/2619 [10:43<16:19,  1.60it/s]
Evaluating:  40%|████      | 1048/2619 [10:43<13:46,  1.90it/s]
Evaluating:  40%|████      | 1049/2619 [10:44<11:51,  2.21it/s]
Evaluating:  40%|████      | 1050/2619 [10:44<09:46,  2.67it/s]
Evaluating:  40%|████      | 1051/2619 [10:44<09:54,  2.64it/s]
Evaluating:  40%|████      | 1052/2619 [10:45<16:15,  1.61it/s]
Evaluating:  40%|████      | 1053/2619 [10:46<13:52,  1.88it/s]
Evaluating:  40%|████      | 1054/2619 [10:46<12:00,  2.17it/s]
Evaluating:  40%|████      | 1055/2619 [10:47<12:14,  2.13it/s]
Evaluating:  40%|████      | 1056/2619 [10:48<18:26,  1.41it/s]
Evaluating:  40%|████      | 1057/2619 [10:49<22:01,  1.18it/s]
Evaluating:  40%|████      | 1058/2619 [10:50<20:20,  1.28it/s]
Evaluating:  40%|████      | 1059/2619 [10:50<15:41,  1.66it/s]
Evaluating:  40%|████      | 1060/2619 [10:50<12:37,  2.06it/s]
Evaluating:  41%|████      | 1061/2619 [10:50<10:22,  2.50it/s]
Evaluating:  41%|████      | 1062/2619 [10:50<08:48,  2.95it/s]
Evaluating:  41%|████      | 1063/2619 [10:51<12:48,  2.02it/s]
Evaluating:  41%|████      | 1064/2619 [10:52<11:12,  2.31it/s]
Evaluating:  41%|████      | 1065/2619 [10:52<08:54,  2.90it/s]
Evaluating:  41%|████      | 1066/2619 [10:52<08:58,  2.88it/s]
Evaluating:  41%|████      | 1067/2619 [10:52<08:38,  2.99it/s]
Evaluating:  41%|████      | 1068/2619 [10:53<08:37,  3.00it/s]
Evaluating:  41%|████      | 1069/2619 [10:53<10:36,  2.43it/s]
Evaluating:  41%|████      | 1070/2619 [10:55<20:36,  1.25it/s]
Evaluating:  41%|████      | 1071/2619 [10:56<23:28,  1.10it/s]
Evaluating:  41%|████      | 1072/2619 [10:57<22:57,  1.12it/s]
Evaluating:  41%|████      | 1073/2619 [10:58<21:08,  1.22it/s]
Evaluating:  41%|████      | 1074/2619 [10:58<21:19,  1.21it/s]
Evaluating:  41%|████      | 1075/2619 [10:59<19:33,  1.32it/s]
Evaluating:  41%|████      | 1076/2619 [10:59<16:33,  1.55it/s]
Evaluating:  41%|████      | 1077/2619 [11:00<14:47,  1.74it/s]
Evaluating:  41%|████      | 1078/2619 [11:01<15:25,  1.67it/s]
Evaluating:  41%|████      | 1079/2619 [11:01<13:39,  1.88it/s]
Evaluating:  41%|████      | 1080/2619 [11:01<11:38,  2.20it/s]
Evaluating:  41%|████▏     | 1081/2619 [11:02<17:51,  1.44it/s]
Evaluating:  41%|████▏     | 1082/2619 [11:03<17:31,  1.46it/s]
Evaluating:  41%|████▏     | 1083/2619 [11:03<14:35,  1.75it/s]
Evaluating:  41%|████▏     | 1084/2619 [11:04<12:30,  2.04it/s]
Evaluating:  41%|████▏     | 1085/2619 [11:05<16:25,  1.56it/s]
Evaluating:  41%|████▏     | 1086/2619 [11:06<24:29,  1.04it/s]
Evaluating:  42%|████▏     | 1087/2619 [11:07<21:33,  1.18it/s]
Evaluating:  42%|████▏     | 1088/2619 [11:14<1:07:09,  2.63s/it]
Evaluating:  42%|████▏     | 1089/2619 [11:17<1:12:32,  2.85s/it]
Evaluating:  42%|████▏     | 1090/2619 [11:18<1:00:38,  2.38s/it]
Evaluating:  42%|████▏     | 1091/2619 [11:19<50:20,  1.98s/it]  
Evaluating:  42%|████▏     | 1092/2619 [11:20<38:21,  1.51s/it]
Evaluating:  42%|████▏     | 1093/2619 [11:20<29:06,  1.14s/it]
Evaluating:  42%|████▏     | 1094/2619 [11:20<22:06,  1.15it/s]
Evaluating:  42%|████▏     | 1095/2619 [11:21<17:01,  1.49it/s]
Evaluating:  42%|████▏     | 1096/2619 [11:21<12:55,  1.96it/s]
Evaluating:  42%|████▏     | 1097/2619 [11:21<12:14,  2.07it/s]
Evaluating:  42%|████▏     | 1098/2619 [11:22<17:34,  1.44it/s]
Evaluating:  42%|████▏     | 1099/2619 [11:23<15:37,  1.62it/s]
Evaluating:  42%|████▏     | 1100/2619 [11:23<12:45,  1.98it/s]
Evaluating:  42%|████▏     | 1101/2619 [11:23<11:11,  2.26it/s]
Evaluating:  42%|████▏     | 1102/2619 [11:25<17:49,  1.42it/s]
Evaluating:  42%|████▏     | 1103/2619 [11:26<19:27,  1.30it/s]
Evaluating:  42%|████▏     | 1104/2619 [11:26<16:36,  1.52it/s]
Evaluating:  42%|████▏     | 1105/2619 [11:26<14:20,  1.76it/s]
Evaluating:  42%|████▏     | 1106/2619 [11:27<12:24,  2.03it/s]
Evaluating:  42%|████▏     | 1107/2619 [11:27<12:46,  1.97it/s]
Evaluating:  42%|████▏     | 1108/2619 [11:28<12:50,  1.96it/s]
Evaluating:  42%|████▏     | 1109/2619 [11:28<11:28,  2.19it/s]
Evaluating:  42%|████▏     | 1110/2619 [11:29<17:07,  1.47it/s]
Evaluating:  42%|████▏     | 1111/2619 [11:30<16:29,  1.52it/s]
Evaluating:  42%|████▏     | 1112/2619 [11:30<13:53,  1.81it/s]
Evaluating:  42%|████▏     | 1113/2619 [11:31<13:20,  1.88it/s]
Evaluating:  43%|████▎     | 1114/2619 [11:31<11:00,  2.28it/s]
Evaluating:  43%|████▎     | 1115/2619 [11:31<08:49,  2.84it/s]
Evaluating:  43%|████▎     | 1116/2619 [11:31<07:37,  3.29it/s]
Evaluating:  43%|████▎     | 1117/2619 [11:33<15:40,  1.60it/s]
Evaluating:  43%|████▎     | 1118/2619 [11:35<32:47,  1.31s/it]
Evaluating:  43%|████▎     | 1119/2619 [11:38<44:36,  1.78s/it]
Evaluating:  43%|████▎     | 1120/2619 [11:41<48:29,  1.94s/it]
Evaluating:  43%|████▎     | 1121/2619 [11:41<35:48,  1.43s/it]
Evaluating:  43%|████▎     | 1122/2619 [11:41<28:19,  1.14s/it]
Evaluating:  43%|████▎     | 1123/2619 [11:42<22:27,  1.11it/s]
Evaluating:  43%|████▎     | 1124/2619 [11:42<17:57,  1.39it/s]
Evaluating:  43%|████▎     | 1125/2619 [11:43<17:44,  1.40it/s]
Evaluating:  43%|████▎     | 1126/2619 [11:44<19:21,  1.29it/s]
Evaluating:  43%|████▎     | 1127/2619 [11:44<17:43,  1.40it/s]
Evaluating:  43%|████▎     | 1128/2619 [11:45<15:17,  1.62it/s]
Evaluating:  43%|████▎     | 1129/2619 [11:45<16:15,  1.53it/s]
Evaluating:  43%|████▎     | 1130/2619 [11:46<14:16,  1.74it/s]
Evaluating:  43%|████▎     | 1131/2619 [11:46<15:02,  1.65it/s]
Evaluating:  43%|████▎     | 1132/2619 [11:47<15:23,  1.61it/s]
Evaluating:  43%|████▎     | 1133/2619 [11:48<14:43,  1.68it/s]
Evaluating:  43%|████▎     | 1134/2619 [11:48<11:50,  2.09it/s]
Evaluating:  43%|████▎     | 1135/2619 [11:48<10:37,  2.33it/s]
Evaluating:  43%|████▎     | 1136/2619 [11:48<09:10,  2.69it/s]
Evaluating:  43%|████▎     | 1137/2619 [11:49<10:27,  2.36it/s]
Evaluating:  43%|████▎     | 1138/2619 [11:49<10:52,  2.27it/s]
Evaluating:  43%|████▎     | 1139/2619 [11:50<08:47,  2.80it/s]
Evaluating:  44%|████▎     | 1140/2619 [11:50<08:59,  2.74it/s]
Evaluating:  44%|████▎     | 1141/2619 [11:50<08:00,  3.07it/s]
Evaluating:  44%|████▎     | 1142/2619 [11:51<09:16,  2.65it/s]
Evaluating:  44%|████▎     | 1143/2619 [11:51<09:08,  2.69it/s]
Evaluating:  44%|████▎     | 1144/2619 [11:51<09:24,  2.61it/s]
Evaluating:  44%|████▎     | 1145/2619 [11:52<09:06,  2.69it/s]
Evaluating:  44%|████▍     | 1146/2619 [11:52<09:51,  2.49it/s]
Evaluating:  44%|████▍     | 1147/2619 [11:53<09:37,  2.55it/s]
Evaluating:  44%|████▍     | 1148/2619 [11:53<10:32,  2.33it/s]
Evaluating:  44%|████▍     | 1149/2619 [11:53<10:12,  2.40it/s]
Evaluating:  44%|████▍     | 1150/2619 [11:54<09:08,  2.68it/s]
Evaluating:  44%|████▍     | 1151/2619 [11:54<08:06,  3.02it/s]
Evaluating:  44%|████▍     | 1152/2619 [11:54<07:42,  3.17it/s]
Evaluating:  44%|████▍     | 1153/2619 [11:55<08:44,  2.79it/s]
Evaluating:  44%|████▍     | 1154/2619 [11:55<08:00,  3.05it/s]
Evaluating:  44%|████▍     | 1155/2619 [11:55<07:06,  3.44it/s]
Evaluating:  44%|████▍     | 1156/2619 [11:55<06:27,  3.78it/s]
Evaluating:  44%|████▍     | 1157/2619 [11:56<07:45,  3.14it/s]
Evaluating:  44%|████▍     | 1158/2619 [11:58<22:05,  1.10it/s]
Evaluating:  44%|████▍     | 1159/2619 [11:59<24:42,  1.02s/it]
Evaluating:  44%|████▍     | 1160/2619 [12:00<20:33,  1.18it/s]
Evaluating:  44%|████▍     | 1161/2619 [12:00<16:46,  1.45it/s]
Evaluating:  44%|████▍     | 1162/2619 [12:01<14:53,  1.63it/s]
Evaluating:  44%|████▍     | 1163/2619 [12:01<13:01,  1.86it/s]
Evaluating:  44%|████▍     | 1164/2619 [12:01<11:36,  2.09it/s]
Evaluating:  44%|████▍     | 1165/2619 [12:02<09:49,  2.47it/s]
Evaluating:  45%|████▍     | 1166/2619 [12:02<10:36,  2.28it/s]
Evaluating:  45%|████▍     | 1167/2619 [12:03<12:13,  1.98it/s]
Evaluating:  45%|████▍     | 1168/2619 [12:04<15:04,  1.60it/s]
Evaluating:  45%|████▍     | 1169/2619 [12:05<17:03,  1.42it/s]
Evaluating:  45%|████▍     | 1170/2619 [12:05<15:10,  1.59it/s]
Evaluating:  45%|████▍     | 1171/2619 [12:05<11:39,  2.07it/s]
Evaluating:  45%|████▍     | 1172/2619 [12:07<22:26,  1.07it/s]
Evaluating:  45%|████▍     | 1173/2619 [12:08<21:40,  1.11it/s]
Evaluating:  45%|████▍     | 1174/2619 [12:08<19:09,  1.26it/s]
Evaluating:  45%|████▍     | 1175/2619 [12:09<16:28,  1.46it/s]
Evaluating:  45%|████▍     | 1176/2619 [12:10<20:36,  1.17it/s]
Evaluating:  45%|████▍     | 1177/2619 [12:11<19:32,  1.23it/s]
Evaluating:  45%|████▍     | 1178/2619 [12:12<20:35,  1.17it/s]
Evaluating:  45%|████▌     | 1179/2619 [12:13<21:14,  1.13it/s]
Evaluating:  45%|████▌     | 1180/2619 [12:14<25:51,  1.08s/it]
Evaluating:  45%|████▌     | 1181/2619 [12:15<23:33,  1.02it/s]
Evaluating:  45%|████▌     | 1182/2619 [12:15<19:22,  1.24it/s]
Evaluating:  45%|████▌     | 1183/2619 [12:16<16:07,  1.48it/s]
Evaluating:  45%|████▌     | 1184/2619 [12:16<12:44,  1.88it/s]
Evaluating:  45%|████▌     | 1185/2619 [12:16<12:17,  1.94it/s]
Evaluating:  45%|████▌     | 1186/2619 [12:18<19:21,  1.23it/s]
Evaluating:  45%|████▌     | 1187/2619 [12:19<20:49,  1.15it/s]
Evaluating:  45%|████▌     | 1188/2619 [12:20<19:41,  1.21it/s]
Evaluating:  45%|████▌     | 1189/2619 [12:20<17:28,  1.36it/s]
Evaluating:  45%|████▌     | 1190/2619 [12:21<18:48,  1.27it/s]
Evaluating:  45%|████▌     | 1191/2619 [12:22<20:49,  1.14it/s]
Evaluating:  46%|████▌     | 1192/2619 [12:23<17:55,  1.33it/s]
Evaluating:  46%|████▌     | 1193/2619 [12:23<15:42,  1.51it/s]
Evaluating:  46%|████▌     | 1194/2619 [12:24<15:31,  1.53it/s]
Evaluating:  46%|████▌     | 1195/2619 [12:24<12:24,  1.91it/s]
Evaluating:  46%|████▌     | 1196/2619 [12:24<11:01,  2.15it/s]
Evaluating:  46%|████▌     | 1197/2619 [12:26<17:51,  1.33it/s]
Evaluating:  46%|████▌     | 1198/2619 [12:26<14:59,  1.58it/s]
Evaluating:  46%|████▌     | 1199/2619 [12:27<15:14,  1.55it/s]
Evaluating:  46%|████▌     | 1200/2619 [12:27<14:25,  1.64it/s]
Evaluating:  46%|████▌     | 1201/2619 [12:28<12:05,  1.96it/s]
Evaluating:  46%|████▌     | 1202/2619 [12:28<10:34,  2.23it/s]
Evaluating:  46%|████▌     | 1203/2619 [12:28<10:39,  2.21it/s]
Evaluating:  46%|████▌     | 1204/2619 [12:30<16:27,  1.43it/s]
Evaluating:  46%|████▌     | 1205/2619 [12:31<21:23,  1.10it/s]
Evaluating:  46%|████▌     | 1206/2619 [12:36<53:37,  2.28s/it]
Evaluating:  46%|████▌     | 1207/2619 [12:37<38:44,  1.65s/it]
Evaluating:  46%|████▌     | 1208/2619 [12:38<33:43,  1.43s/it]
Evaluating:  46%|████▌     | 1209/2619 [12:38<28:13,  1.20s/it]
Evaluating:  46%|████▌     | 1210/2619 [12:39<21:59,  1.07it/s]
Evaluating:  46%|████▌     | 1211/2619 [12:39<17:18,  1.36it/s]
Evaluating:  46%|████▋     | 1212/2619 [12:39<16:25,  1.43it/s]
Evaluating:  46%|████▋     | 1213/2619 [12:40<15:15,  1.54it/s]
Evaluating:  46%|████▋     | 1214/2619 [12:40<13:18,  1.76it/s]
Evaluating:  46%|████▋     | 1215/2619 [12:41<11:17,  2.07it/s]
Evaluating:  46%|████▋     | 1216/2619 [12:41<10:05,  2.32it/s]
Evaluating:  46%|████▋     | 1217/2619 [12:41<08:47,  2.66it/s]
Evaluating:  47%|████▋     | 1218/2619 [12:42<10:24,  2.24it/s]
Evaluating:  47%|████▋     | 1219/2619 [12:42<08:14,  2.83it/s]
Evaluating:  47%|████▋     | 1220/2619 [12:43<11:34,  2.01it/s]
Evaluating:  47%|████▋     | 1221/2619 [12:43<11:02,  2.11it/s]
Evaluating:  47%|████▋     | 1222/2619 [12:46<26:50,  1.15s/it]
Evaluating:  47%|████▋     | 1223/2619 [12:47<26:20,  1.13s/it]
Evaluating:  47%|████▋     | 1224/2619 [12:48<22:22,  1.04it/s]
Evaluating:  47%|████▋     | 1225/2619 [12:48<18:27,  1.26it/s]
Evaluating:  47%|████▋     | 1226/2619 [12:49<17:35,  1.32it/s]
Evaluating:  47%|████▋     | 1227/2619 [12:49<15:09,  1.53it/s]
Evaluating:  47%|████▋     | 1228/2619 [12:50<13:32,  1.71it/s]
Evaluating:  47%|████▋     | 1229/2619 [12:50<13:03,  1.77it/s]
Evaluating:  47%|████▋     | 1230/2619 [12:52<24:16,  1.05s/it]
Evaluating:  47%|████▋     | 1231/2619 [12:52<18:38,  1.24it/s]
Evaluating:  47%|████▋     | 1232/2619 [12:53<15:53,  1.46it/s]
Evaluating:  47%|████▋     | 1233/2619 [12:54<16:48,  1.37it/s]
Evaluating:  47%|████▋     | 1234/2619 [12:54<16:57,  1.36it/s]
Evaluating:  47%|████▋     | 1235/2619 [12:55<15:19,  1.51it/s]
Evaluating:  47%|████▋     | 1236/2619 [12:55<13:01,  1.77it/s]
Evaluating:  47%|████▋     | 1237/2619 [12:56<13:02,  1.77it/s]
Evaluating:  47%|████▋     | 1238/2619 [12:56<10:38,  2.16it/s]
Evaluating:  47%|████▋     | 1239/2619 [12:57<12:49,  1.79it/s]
Evaluating:  47%|████▋     | 1240/2619 [12:58<13:47,  1.67it/s]
Evaluating:  47%|████▋     | 1241/2619 [12:59<16:45,  1.37it/s]
Evaluating:  47%|████▋     | 1242/2619 [12:59<16:42,  1.37it/s]
Evaluating:  47%|████▋     | 1243/2619 [13:00<13:43,  1.67it/s]
Evaluating:  47%|████▋     | 1244/2619 [13:00<11:54,  1.92it/s]
Evaluating:  48%|████▊     | 1245/2619 [13:01<13:45,  1.66it/s]
Evaluating:  48%|████▊     | 1246/2619 [13:01<13:11,  1.73it/s]
Evaluating:  48%|████▊     | 1247/2619 [13:02<12:14,  1.87it/s]
Evaluating:  48%|████▊     | 1248/2619 [13:02<10:19,  2.21it/s]
Evaluating:  48%|████▊     | 1249/2619 [13:02<09:13,  2.48it/s]
Evaluating:  48%|████▊     | 1250/2619 [13:03<10:27,  2.18it/s]
Evaluating:  48%|████▊     | 1251/2619 [13:03<09:04,  2.51it/s]
Evaluating:  48%|████▊     | 1252/2619 [13:04<10:29,  2.17it/s]
Evaluating:  48%|████▊     | 1253/2619 [13:04<12:20,  1.84it/s]
Evaluating:  48%|████▊     | 1254/2619 [13:05<12:57,  1.76it/s]
Evaluating:  48%|████▊     | 1255/2619 [13:05<11:02,  2.06it/s]
Evaluating:  48%|████▊     | 1256/2619 [13:06<10:41,  2.13it/s]
Evaluating:  48%|████▊     | 1257/2619 [13:07<13:53,  1.63it/s]
Evaluating:  48%|████▊     | 1258/2619 [13:09<23:10,  1.02s/it]
Evaluating:  48%|████▊     | 1259/2619 [13:10<22:48,  1.01s/it]
Evaluating:  48%|████▊     | 1260/2619 [13:10<18:52,  1.20it/s]
Evaluating:  48%|████▊     | 1261/2619 [13:12<27:25,  1.21s/it]
Evaluating:  48%|████▊     | 1262/2619 [13:13<22:28,  1.01it/s]
Evaluating:  48%|████▊     | 1263/2619 [13:13<19:07,  1.18it/s]
Evaluating:  48%|████▊     | 1264/2619 [13:14<16:26,  1.37it/s]
Evaluating:  48%|████▊     | 1265/2619 [13:14<15:12,  1.48it/s]
Evaluating:  48%|████▊     | 1266/2619 [13:15<13:32,  1.66it/s]
Evaluating:  48%|████▊     | 1267/2619 [13:15<13:14,  1.70it/s]
Evaluating:  48%|████▊     | 1268/2619 [13:16<13:22,  1.68it/s]
Evaluating:  48%|████▊     | 1269/2619 [13:16<11:26,  1.97it/s]
Evaluating:  48%|████▊     | 1270/2619 [13:17<14:36,  1.54it/s]
Evaluating:  49%|████▊     | 1271/2619 [13:18<14:49,  1.52it/s]
Evaluating:  49%|████▊     | 1272/2619 [13:18<14:13,  1.58it/s]
Evaluating:  49%|████▊     | 1273/2619 [13:19<14:11,  1.58it/s]
Evaluating:  49%|████▊     | 1274/2619 [13:20<14:51,  1.51it/s]
Evaluating:  49%|████▊     | 1275/2619 [13:20<13:42,  1.63it/s]
Evaluating:  49%|████▊     | 1276/2619 [13:21<12:11,  1.84it/s]
Evaluating:  49%|████▉     | 1277/2619 [13:21<14:02,  1.59it/s]
Evaluating:  49%|████▉     | 1278/2619 [13:22<12:40,  1.76it/s]
Evaluating:  49%|████▉     | 1279/2619 [13:22<12:38,  1.77it/s]
Evaluating:  49%|████▉     | 1280/2619 [13:23<12:29,  1.79it/s]
Evaluating:  49%|████▉     | 1281/2619 [13:23<11:08,  2.00it/s]
Evaluating:  49%|████▉     | 1282/2619 [13:24<10:21,  2.15it/s]
Evaluating:  49%|████▉     | 1283/2619 [13:24<09:57,  2.23it/s]
Evaluating:  49%|████▉     | 1284/2619 [13:25<11:04,  2.01it/s]
Evaluating:  49%|████▉     | 1285/2619 [13:26<14:39,  1.52it/s]
Evaluating:  49%|████▉     | 1286/2619 [13:26<12:40,  1.75it/s]
Evaluating:  49%|████▉     | 1287/2619 [13:27<12:02,  1.84it/s]
Evaluating:  49%|████▉     | 1288/2619 [13:27<11:20,  1.96it/s]
Evaluating:  49%|████▉     | 1289/2619 [13:27<10:56,  2.03it/s]
Evaluating:  49%|████▉     | 1290/2619 [13:28<09:46,  2.27it/s]
Evaluating:  49%|████▉     | 1291/2619 [13:28<11:20,  1.95it/s]
Evaluating:  49%|████▉     | 1292/2619 [13:29<09:33,  2.31it/s]
Evaluating:  49%|████▉     | 1293/2619 [13:30<12:36,  1.75it/s]
Evaluating:  49%|████▉     | 1294/2619 [13:30<12:29,  1.77it/s]
Evaluating:  49%|████▉     | 1295/2619 [13:31<11:39,  1.89it/s]
Evaluating:  49%|████▉     | 1296/2619 [13:33<21:16,  1.04it/s]
Evaluating:  50%|████▉     | 1297/2619 [13:33<16:41,  1.32it/s]
Evaluating:  50%|████▉     | 1298/2619 [13:33<14:42,  1.50it/s]
Evaluating:  50%|████▉     | 1299/2619 [13:34<12:58,  1.70it/s]
Evaluating:  50%|████▉     | 1300/2619 [13:34<11:02,  1.99it/s]
Evaluating:  50%|████▉     | 1301/2619 [13:34<08:52,  2.48it/s]
Evaluating:  50%|████▉     | 1302/2619 [13:34<07:39,  2.86it/s]
Evaluating:  50%|████▉     | 1303/2619 [13:35<07:16,  3.02it/s]
Evaluating:  50%|████▉     | 1304/2619 [13:35<06:35,  3.33it/s]
Evaluating:  50%|████▉     | 1305/2619 [13:35<06:04,  3.61it/s]
Evaluating:  50%|████▉     | 1306/2619 [13:36<07:30,  2.91it/s]
Evaluating:  50%|████▉     | 1307/2619 [13:37<14:51,  1.47it/s]
Evaluating:  50%|████▉     | 1308/2619 [13:37<12:58,  1.68it/s]
Evaluating:  50%|████▉     | 1309/2619 [13:38<10:18,  2.12it/s]
Evaluating:  50%|█████     | 1310/2619 [13:38<09:44,  2.24it/s]
Evaluating:  50%|█████     | 1311/2619 [13:38<08:53,  2.45it/s]
Evaluating:  50%|█████     | 1312/2619 [13:39<09:28,  2.30it/s]
Evaluating:  50%|█████     | 1313/2619 [13:39<10:15,  2.12it/s]
Evaluating:  50%|█████     | 1314/2619 [13:40<09:07,  2.38it/s]
Evaluating:  50%|█████     | 1315/2619 [13:40<07:35,  2.86it/s]
Evaluating:  50%|█████     | 1316/2619 [13:40<06:28,  3.36it/s]
Evaluating:  50%|█████     | 1317/2619 [13:40<05:40,  3.83it/s]
Evaluating:  50%|█████     | 1318/2619 [13:41<06:08,  3.53it/s]
Evaluating:  50%|█████     | 1319/2619 [13:41<05:23,  4.02it/s]
Evaluating:  50%|█████     | 1320/2619 [13:42<09:20,  2.32it/s]
Evaluating:  50%|█████     | 1321/2619 [13:42<07:38,  2.83it/s]
Evaluating:  50%|█████     | 1322/2619 [13:42<09:01,  2.40it/s]
Evaluating:  51%|█████     | 1323/2619 [13:43<10:18,  2.10it/s]
Evaluating:  51%|█████     | 1324/2619 [13:45<19:24,  1.11it/s]
Evaluating:  51%|█████     | 1325/2619 [13:45<17:17,  1.25it/s]
Evaluating:  51%|█████     | 1326/2619 [13:46<14:05,  1.53it/s]
Evaluating:  51%|█████     | 1327/2619 [13:46<12:11,  1.77it/s]
Evaluating:  51%|█████     | 1328/2619 [13:46<10:47,  1.99it/s]
Evaluating:  51%|█████     | 1329/2619 [13:47<09:55,  2.17it/s]
Evaluating:  51%|█████     | 1330/2619 [13:48<12:20,  1.74it/s]
Evaluating:  51%|█████     | 1331/2619 [13:49<14:53,  1.44it/s]
Evaluating:  51%|█████     | 1332/2619 [13:49<14:09,  1.51it/s]
Evaluating:  51%|█████     | 1333/2619 [13:50<14:26,  1.48it/s]
Evaluating:  51%|█████     | 1334/2619 [13:50<12:18,  1.74it/s]
Evaluating:  51%|█████     | 1335/2619 [13:52<18:14,  1.17it/s]
Evaluating:  51%|█████     | 1336/2619 [13:55<33:33,  1.57s/it]
Evaluating:  51%|█████     | 1337/2619 [13:55<25:46,  1.21s/it]
Evaluating:  51%|█████     | 1338/2619 [13:56<20:13,  1.06it/s]
Evaluating:  51%|█████     | 1339/2619 [14:00<38:51,  1.82s/it]
Evaluating:  51%|█████     | 1340/2619 [14:00<29:37,  1.39s/it]
Evaluating:  51%|█████     | 1341/2619 [14:00<22:47,  1.07s/it]
Evaluating:  51%|█████     | 1342/2619 [14:01<19:55,  1.07it/s]
Evaluating:  51%|█████▏    | 1343/2619 [14:03<24:41,  1.16s/it]
Evaluating:  51%|█████▏    | 1344/2619 [14:03<18:58,  1.12it/s]
Evaluating:  51%|█████▏    | 1345/2619 [14:03<16:22,  1.30it/s]
Evaluating:  51%|█████▏    | 1346/2619 [14:04<14:17,  1.48it/s]
Evaluating:  51%|█████▏    | 1347/2619 [14:05<15:15,  1.39it/s]
Evaluating:  51%|█████▏    | 1348/2619 [14:05<12:05,  1.75it/s]
Evaluating:  52%|█████▏    | 1349/2619 [14:06<15:31,  1.36it/s]
Evaluating:  52%|█████▏    | 1350/2619 [14:08<24:46,  1.17s/it]
Evaluating:  52%|█████▏    | 1351/2619 [14:09<23:22,  1.11s/it]
Evaluating:  52%|█████▏    | 1352/2619 [14:10<23:00,  1.09s/it]
Evaluating:  52%|█████▏    | 1353/2619 [14:11<22:59,  1.09s/it]
Evaluating:  52%|█████▏    | 1354/2619 [14:11<16:52,  1.25it/s]
Evaluating:  52%|█████▏    | 1355/2619 [14:12<13:47,  1.53it/s]
Evaluating:  52%|█████▏    | 1356/2619 [14:13<15:24,  1.37it/s]
Evaluating:  52%|█████▏    | 1357/2619 [14:13<11:54,  1.77it/s]
Evaluating:  52%|█████▏    | 1358/2619 [14:13<09:43,  2.16it/s]
Evaluating:  52%|█████▏    | 1359/2619 [14:13<09:26,  2.23it/s]
Evaluating:  52%|█████▏    | 1360/2619 [14:14<08:56,  2.35it/s]
Evaluating:  52%|█████▏    | 1361/2619 [14:17<25:00,  1.19s/it]
Evaluating:  52%|█████▏    | 1362/2619 [14:17<21:15,  1.01s/it]
Evaluating:  52%|█████▏    | 1363/2619 [14:18<16:09,  1.30it/s]
Evaluating:  52%|█████▏    | 1364/2619 [14:18<14:37,  1.43it/s]
Evaluating:  52%|█████▏    | 1365/2619 [14:19<13:22,  1.56it/s]
Evaluating:  52%|█████▏    | 1366/2619 [14:19<11:21,  1.84it/s]
Evaluating:  52%|█████▏    | 1367/2619 [14:19<09:44,  2.14it/s]
Evaluating:  52%|█████▏    | 1368/2619 [14:19<07:48,  2.67it/s]
Evaluating:  52%|█████▏    | 1369/2619 [14:20<10:17,  2.03it/s]
Evaluating:  52%|█████▏    | 1370/2619 [14:22<17:56,  1.16it/s]
Evaluating:  52%|█████▏    | 1371/2619 [14:26<35:26,  1.70s/it]
Evaluating:  52%|█████▏    | 1372/2619 [14:26<28:04,  1.35s/it]
Evaluating:  52%|█████▏    | 1373/2619 [14:26<21:25,  1.03s/it]
Evaluating:  52%|█████▏    | 1374/2619 [14:27<17:21,  1.20it/s]
Evaluating:  53%|█████▎    | 1375/2619 [14:27<14:48,  1.40it/s]
Evaluating:  53%|█████▎    | 1376/2619 [14:28<13:11,  1.57it/s]
Evaluating:  53%|█████▎    | 1377/2619 [14:28<13:27,  1.54it/s]
Evaluating:  53%|█████▎    | 1378/2619 [14:29<13:54,  1.49it/s]
Evaluating:  53%|█████▎    | 1379/2619 [14:30<13:53,  1.49it/s]
Evaluating:  53%|█████▎    | 1380/2619 [14:30<11:26,  1.80it/s]
Evaluating:  53%|█████▎    | 1381/2619 [14:30<09:00,  2.29it/s]
Evaluating:  53%|█████▎    | 1382/2619 [14:30<08:23,  2.46it/s]
Evaluating:  53%|█████▎    | 1383/2619 [14:32<12:37,  1.63it/s]
Evaluating:  53%|█████▎    | 1384/2619 [14:32<10:20,  1.99it/s]
Evaluating:  53%|█████▎    | 1385/2619 [14:32<09:57,  2.07it/s]
Evaluating:  53%|█████▎    | 1386/2619 [14:33<08:44,  2.35it/s]
Evaluating:  53%|█████▎    | 1387/2619 [14:33<07:27,  2.75it/s]
Evaluating:  53%|█████▎    | 1388/2619 [14:34<12:24,  1.65it/s]
Evaluating:  53%|█████▎    | 1389/2619 [14:34<10:32,  1.95it/s]
Evaluating:  53%|█████▎    | 1390/2619 [14:34<08:29,  2.41it/s]
Evaluating:  53%|█████▎    | 1391/2619 [14:35<08:12,  2.50it/s]
Evaluating:  53%|█████▎    | 1392/2619 [14:35<09:41,  2.11it/s]
Evaluating:  53%|█████▎    | 1393/2619 [14:36<10:02,  2.04it/s]
Evaluating:  53%|█████▎    | 1394/2619 [14:36<09:19,  2.19it/s]
Evaluating:  53%|█████▎    | 1395/2619 [14:38<15:30,  1.32it/s]
Evaluating:  53%|█████▎    | 1396/2619 [14:38<14:50,  1.37it/s]
Evaluating:  53%|█████▎    | 1397/2619 [14:39<14:04,  1.45it/s]
Evaluating:  53%|█████▎    | 1398/2619 [14:40<15:30,  1.31it/s]
Evaluating:  53%|█████▎    | 1399/2619 [14:40<12:13,  1.66it/s]
Evaluating:  53%|█████▎    | 1400/2619 [14:41<13:01,  1.56it/s]
Evaluating:  53%|█████▎    | 1401/2619 [14:42<15:20,  1.32it/s]
Evaluating:  54%|█████▎    | 1402/2619 [14:42<13:40,  1.48it/s]
Evaluating:  54%|█████▎    | 1403/2619 [14:44<17:58,  1.13it/s]
Evaluating:  54%|█████▎    | 1404/2619 [14:44<14:33,  1.39it/s]
Evaluating:  54%|█████▎    | 1405/2619 [14:44<11:20,  1.78it/s]
Evaluating:  54%|█████▎    | 1406/2619 [14:45<09:52,  2.05it/s]
Evaluating:  54%|█████▎    | 1407/2619 [14:45<11:17,  1.79it/s]
Evaluating:  54%|█████▍    | 1408/2619 [14:46<10:34,  1.91it/s]
Evaluating:  54%|█████▍    | 1409/2619 [14:46<10:23,  1.94it/s]
Evaluating:  54%|█████▍    | 1410/2619 [14:47<08:22,  2.40it/s]
Evaluating:  54%|█████▍    | 1411/2619 [14:47<06:59,  2.88it/s]
Evaluating:  54%|█████▍    | 1412/2619 [14:48<15:28,  1.30it/s]
Evaluating:  54%|█████▍    | 1413/2619 [14:49<13:25,  1.50it/s]
Evaluating:  54%|█████▍    | 1414/2619 [14:51<22:27,  1.12s/it]
Evaluating:  54%|█████▍    | 1415/2619 [14:54<32:09,  1.60s/it]
Evaluating:  54%|█████▍    | 1416/2619 [14:54<24:30,  1.22s/it]
Evaluating:  54%|█████▍    | 1417/2619 [14:55<21:05,  1.05s/it]
Evaluating:  54%|█████▍    | 1418/2619 [14:55<18:59,  1.05it/s]
Evaluating:  54%|█████▍    | 1419/2619 [14:56<14:54,  1.34it/s]
Evaluating:  54%|█████▍    | 1420/2619 [14:56<12:59,  1.54it/s]
Evaluating:  54%|█████▍    | 1421/2619 [14:57<14:53,  1.34it/s]
Evaluating:  54%|█████▍    | 1422/2619 [14:58<14:36,  1.37it/s]
Evaluating:  54%|█████▍    | 1423/2619 [14:59<19:47,  1.01it/s]
Evaluating:  54%|█████▍    | 1424/2619 [15:00<15:23,  1.29it/s]
Evaluating:  54%|█████▍    | 1425/2619 [15:00<13:08,  1.51it/s]
Evaluating:  54%|█████▍    | 1426/2619 [15:01<11:52,  1.67it/s]
Evaluating:  54%|█████▍    | 1427/2619 [15:01<09:59,  1.99it/s]
Evaluating:  55%|█████▍    | 1428/2619 [15:01<08:48,  2.25it/s]
Evaluating:  55%|█████▍    | 1429/2619 [15:01<07:45,  2.56it/s]
Evaluating:  55%|█████▍    | 1430/2619 [15:02<10:31,  1.88it/s]
Evaluating:  55%|█████▍    | 1431/2619 [15:03<09:51,  2.01it/s]
Evaluating:  55%|█████▍    | 1432/2619 [15:03<08:49,  2.24it/s]
Evaluating:  55%|█████▍    | 1433/2619 [15:04<11:46,  1.68it/s]
Evaluating:  55%|█████▍    | 1434/2619 [15:04<11:04,  1.78it/s]
Evaluating:  55%|█████▍    | 1435/2619 [15:05<12:12,  1.62it/s]
Evaluating:  55%|█████▍    | 1436/2619 [15:06<13:30,  1.46it/s]
Evaluating:  55%|█████▍    | 1437/2619 [15:06<12:07,  1.63it/s]
Evaluating:  55%|█████▍    | 1438/2619 [15:07<10:43,  1.84it/s]
Evaluating:  55%|█████▍    | 1439/2619 [15:08<15:09,  1.30it/s]
Evaluating:  55%|█████▍    | 1440/2619 [15:09<12:59,  1.51it/s]
Evaluating:  55%|█████▌    | 1441/2619 [15:09<10:50,  1.81it/s]
Evaluating:  55%|█████▌    | 1442/2619 [15:09<10:32,  1.86it/s]
Evaluating:  55%|█████▌    | 1443/2619 [15:10<09:32,  2.05it/s]
Evaluating:  55%|█████▌    | 1444/2619 [15:10<10:06,  1.94it/s]
Evaluating:  55%|█████▌    | 1445/2619 [15:11<12:06,  1.62it/s]
Evaluating:  55%|█████▌    | 1446/2619 [15:12<11:55,  1.64it/s]
Evaluating:  55%|█████▌    | 1447/2619 [15:12<10:28,  1.86it/s]
Evaluating:  55%|█████▌    | 1448/2619 [15:12<08:40,  2.25it/s]
Evaluating:  55%|█████▌    | 1449/2619 [15:13<07:31,  2.59it/s]
Evaluating:  55%|█████▌    | 1450/2619 [15:14<11:34,  1.68it/s]
Evaluating:  55%|█████▌    | 1451/2619 [15:15<13:10,  1.48it/s]
Evaluating:  55%|█████▌    | 1452/2619 [15:15<11:32,  1.68it/s]
Evaluating:  55%|█████▌    | 1453/2619 [15:16<12:04,  1.61it/s]
Evaluating:  56%|█████▌    | 1454/2619 [15:16<12:30,  1.55it/s]
Evaluating:  56%|█████▌    | 1455/2619 [15:17<11:23,  1.70it/s]
Evaluating:  56%|█████▌    | 1456/2619 [15:18<12:32,  1.55it/s]
Evaluating:  56%|█████▌    | 1457/2619 [15:18<09:42,  2.00it/s]
Evaluating:  56%|█████▌    | 1458/2619 [15:18<09:05,  2.13it/s]
Evaluating:  56%|█████▌    | 1459/2619 [15:18<08:20,  2.32it/s]
Evaluating:  56%|█████▌    | 1460/2619 [15:19<07:31,  2.56it/s]
Evaluating:  56%|█████▌    | 1461/2619 [15:19<07:49,  2.47it/s]
Evaluating:  56%|█████▌    | 1462/2619 [15:20<08:04,  2.39it/s]
Evaluating:  56%|█████▌    | 1463/2619 [15:21<12:03,  1.60it/s]
Evaluating:  56%|█████▌    | 1464/2619 [15:21<10:05,  1.91it/s]
Evaluating:  56%|█████▌    | 1465/2619 [15:21<08:23,  2.29it/s]
Evaluating:  56%|█████▌    | 1466/2619 [15:22<08:31,  2.26it/s]
Evaluating:  56%|█████▌    | 1467/2619 [15:24<16:33,  1.16it/s]
Evaluating:  56%|█████▌    | 1468/2619 [15:24<14:20,  1.34it/s]
Evaluating:  56%|█████▌    | 1469/2619 [15:25<16:10,  1.19it/s]
Evaluating:  56%|█████▌    | 1470/2619 [15:26<15:56,  1.20it/s]
Evaluating:  56%|█████▌    | 1471/2619 [15:27<17:42,  1.08it/s]
Evaluating:  56%|█████▌    | 1472/2619 [15:28<16:04,  1.19it/s]
Evaluating:  56%|█████▌    | 1473/2619 [15:29<19:46,  1.04s/it]
Evaluating:  56%|█████▋    | 1474/2619 [15:30<15:30,  1.23it/s]
Evaluating:  56%|█████▋    | 1475/2619 [15:30<15:57,  1.19it/s]
Evaluating:  56%|█████▋    | 1476/2619 [15:31<14:15,  1.34it/s]
Evaluating:  56%|█████▋    | 1477/2619 [15:31<12:06,  1.57it/s]
Evaluating:  56%|█████▋    | 1478/2619 [15:32<11:02,  1.72it/s]
Evaluating:  56%|█████▋    | 1479/2619 [15:33<12:28,  1.52it/s]
Evaluating:  57%|█████▋    | 1480/2619 [15:33<10:18,  1.84it/s]
Evaluating:  57%|█████▋    | 1481/2619 [15:33<09:12,  2.06it/s]
Evaluating:  57%|█████▋    | 1482/2619 [15:34<08:44,  2.17it/s]
Evaluating:  57%|█████▋    | 1483/2619 [15:35<11:08,  1.70it/s]
Evaluating:  57%|█████▋    | 1484/2619 [15:35<11:10,  1.69it/s]
Evaluating:  57%|█████▋    | 1485/2619 [15:36<11:25,  1.65it/s]
Evaluating:  57%|█████▋    | 1486/2619 [15:36<10:57,  1.72it/s]
Evaluating:  57%|█████▋    | 1487/2619 [15:36<08:42,  2.17it/s]
Evaluating:  57%|█████▋    | 1488/2619 [15:37<09:09,  2.06it/s]
Evaluating:  57%|█████▋    | 1489/2619 [15:38<11:13,  1.68it/s]
Evaluating:  57%|█████▋    | 1490/2619 [15:38<10:37,  1.77it/s]
Evaluating:  57%|█████▋    | 1491/2619 [15:39<09:53,  1.90it/s]
Evaluating:  57%|█████▋    | 1492/2619 [15:39<08:52,  2.12it/s]
Evaluating:  57%|█████▋    | 1493/2619 [15:40<10:47,  1.74it/s]
Evaluating:  57%|█████▋    | 1494/2619 [15:40<10:07,  1.85it/s]
Evaluating:  57%|█████▋    | 1495/2619 [15:41<11:28,  1.63it/s]
Evaluating:  57%|█████▋    | 1496/2619 [15:42<12:59,  1.44it/s]
Evaluating:  57%|█████▋    | 1497/2619 [15:45<24:14,  1.30s/it]
Evaluating:  57%|█████▋    | 1498/2619 [15:45<18:50,  1.01s/it]
Evaluating:  57%|█████▋    | 1499/2619 [15:46<16:13,  1.15it/s]
Evaluating:  57%|█████▋    | 1500/2619 [15:46<13:32,  1.38it/s]
Evaluating:  57%|█████▋    | 1501/2619 [15:46<11:45,  1.58it/s]
Evaluating:  57%|█████▋    | 1502/2619 [15:47<13:34,  1.37it/s]
Evaluating:  57%|█████▋    | 1503/2619 [15:49<16:35,  1.12it/s]
Evaluating:  57%|█████▋    | 1504/2619 [15:50<16:33,  1.12it/s]
Evaluating:  57%|█████▋    | 1505/2619 [15:50<12:36,  1.47it/s]
Evaluating:  58%|█████▊    | 1506/2619 [15:50<10:44,  1.73it/s]
Evaluating:  58%|█████▊    | 1507/2619 [15:51<12:33,  1.48it/s]
Evaluating:  58%|█████▊    | 1508/2619 [15:51<09:49,  1.88it/s]
Evaluating:  58%|█████▊    | 1509/2619 [15:52<09:30,  1.95it/s]
Evaluating:  58%|█████▊    | 1510/2619 [15:54<19:41,  1.07s/it]
Evaluating:  58%|█████▊    | 1511/2619 [15:55<17:02,  1.08it/s]
Evaluating:  58%|█████▊    | 1512/2619 [15:56<17:46,  1.04it/s]
Evaluating:  58%|█████▊    | 1513/2619 [15:56<14:47,  1.25it/s]
Evaluating:  58%|█████▊    | 1514/2619 [15:57<12:34,  1.47it/s]
Evaluating:  58%|█████▊    | 1515/2619 [15:58<14:56,  1.23it/s]
Evaluating:  58%|█████▊    | 1516/2619 [15:58<14:03,  1.31it/s]
Evaluating:  58%|█████▊    | 1517/2619 [15:59<15:41,  1.17it/s]
Evaluating:  58%|█████▊    | 1518/2619 [16:00<15:52,  1.16it/s]
Evaluating:  58%|█████▊    | 1519/2619 [16:01<16:33,  1.11it/s]
Evaluating:  58%|█████▊    | 1520/2619 [16:02<16:10,  1.13it/s]
Evaluating:  58%|█████▊    | 1521/2619 [16:03<16:44,  1.09it/s]
Evaluating:  58%|█████▊    | 1522/2619 [16:03<12:49,  1.43it/s]
Evaluating:  58%|█████▊    | 1523/2619 [16:04<10:12,  1.79it/s]
Evaluating:  58%|█████▊    | 1524/2619 [16:04<08:20,  2.19it/s]
Evaluating:  58%|█████▊    | 1525/2619 [16:04<07:01,  2.60it/s]
Evaluating:  58%|█████▊    | 1526/2619 [16:04<06:19,  2.88it/s]
Evaluating:  58%|█████▊    | 1527/2619 [16:05<07:53,  2.31it/s]
Evaluating:  58%|█████▊    | 1528/2619 [16:05<06:36,  2.75it/s]
Evaluating:  58%|█████▊    | 1529/2619 [16:05<06:18,  2.88it/s]
Evaluating:  58%|█████▊    | 1530/2619 [16:06<09:04,  2.00it/s]
Evaluating:  58%|█████▊    | 1531/2619 [16:07<12:00,  1.51it/s]
Evaluating:  58%|█████▊    | 1532/2619 [16:08<11:54,  1.52it/s]
Evaluating:  59%|█████▊    | 1533/2619 [16:08<10:56,  1.65it/s]
Evaluating:  59%|█████▊    | 1534/2619 [16:09<09:12,  1.96it/s]
Evaluating:  59%|█████▊    | 1535/2619 [16:09<08:08,  2.22it/s]
Evaluating:  59%|█████▊    | 1536/2619 [16:09<07:44,  2.33it/s]
Evaluating:  59%|█████▊    | 1537/2619 [16:10<07:07,  2.53it/s]
Evaluating:  59%|█████▊    | 1538/2619 [16:10<07:16,  2.47it/s]
Evaluating:  59%|█████▉    | 1539/2619 [16:11<09:53,  1.82it/s]
Evaluating:  59%|█████▉    | 1540/2619 [16:12<10:15,  1.75it/s]
Evaluating:  59%|█████▉    | 1541/2619 [16:12<09:15,  1.94it/s]
Evaluating:  59%|█████▉    | 1542/2619 [16:13<09:48,  1.83it/s]
Evaluating:  59%|█████▉    | 1543/2619 [16:13<09:10,  1.96it/s]
Evaluating:  59%|█████▉    | 1544/2619 [16:13<07:40,  2.33it/s]
Evaluating:  59%|█████▉    | 1545/2619 [16:14<07:21,  2.43it/s]
Evaluating:  59%|█████▉    | 1546/2619 [16:14<07:02,  2.54it/s]
Evaluating:  59%|█████▉    | 1547/2619 [16:15<07:47,  2.29it/s]
Evaluating:  59%|█████▉    | 1548/2619 [16:15<07:05,  2.51it/s]
Evaluating:  59%|█████▉    | 1549/2619 [16:16<08:50,  2.02it/s]
Evaluating:  59%|█████▉    | 1550/2619 [16:16<07:35,  2.35it/s]
Evaluating:  59%|█████▉    | 1551/2619 [16:16<07:05,  2.51it/s]
Evaluating:  59%|█████▉    | 1552/2619 [16:17<07:38,  2.33it/s]
Evaluating:  59%|█████▉    | 1553/2619 [16:17<06:38,  2.68it/s]
Evaluating:  59%|█████▉    | 1554/2619 [16:17<06:09,  2.89it/s]
Evaluating:  59%|█████▉    | 1555/2619 [16:20<21:00,  1.18s/it]
Evaluating:  59%|█████▉    | 1556/2619 [16:22<21:27,  1.21s/it]
Evaluating:  59%|█████▉    | 1557/2619 [16:22<18:03,  1.02s/it]
Evaluating:  59%|█████▉    | 1558/2619 [16:23<14:56,  1.18it/s]
Evaluating:  60%|█████▉    | 1559/2619 [16:23<12:49,  1.38it/s]
Evaluating:  60%|█████▉    | 1560/2619 [16:25<21:05,  1.19s/it]
Evaluating:  60%|█████▉    | 1561/2619 [16:26<17:25,  1.01it/s]
Evaluating:  60%|█████▉    | 1562/2619 [16:26<14:34,  1.21it/s]
Evaluating:  60%|█████▉    | 1563/2619 [16:27<13:12,  1.33it/s]
Evaluating:  60%|█████▉    | 1564/2619 [16:28<12:45,  1.38it/s]
Evaluating:  60%|█████▉    | 1565/2619 [16:28<11:42,  1.50it/s]
Evaluating:  60%|█████▉    | 1566/2619 [16:28<10:07,  1.73it/s]
Evaluating:  60%|█████▉    | 1567/2619 [16:29<08:47,  1.99it/s]
Evaluating:  60%|█████▉    | 1568/2619 [16:29<08:44,  2.00it/s]
Evaluating:  60%|█████▉    | 1569/2619 [16:31<15:59,  1.09it/s]
Evaluating:  60%|█████▉    | 1570/2619 [16:32<16:08,  1.08it/s]
Evaluating:  60%|█████▉    | 1571/2619 [16:33<13:33,  1.29it/s]
Evaluating:  60%|██████    | 1572/2619 [16:33<11:23,  1.53it/s]
Evaluating:  60%|██████    | 1573/2619 [16:34<11:36,  1.50it/s]
Evaluating:  60%|██████    | 1574/2619 [16:34<10:37,  1.64it/s]
Evaluating:  60%|██████    | 1575/2619 [16:34<08:41,  2.00it/s]
Evaluating:  60%|██████    | 1576/2619 [16:35<07:31,  2.31it/s]
Evaluating:  60%|██████    | 1577/2619 [16:35<06:32,  2.66it/s]
Evaluating:  60%|██████    | 1578/2619 [16:35<06:37,  2.62it/s]
Evaluating:  60%|██████    | 1579/2619 [16:36<06:54,  2.51it/s]
Evaluating:  60%|██████    | 1580/2619 [16:36<06:42,  2.58it/s]
Evaluating:  60%|██████    | 1581/2619 [16:36<06:07,  2.82it/s]
Evaluating:  60%|██████    | 1582/2619 [16:37<07:47,  2.22it/s]
Evaluating:  60%|██████    | 1583/2619 [16:38<09:33,  1.81it/s]
Evaluating:  60%|██████    | 1584/2619 [16:38<10:25,  1.65it/s]
Evaluating:  61%|██████    | 1585/2619 [16:39<08:14,  2.09it/s]
Evaluating:  61%|██████    | 1586/2619 [16:39<07:30,  2.29it/s]
Evaluating:  61%|██████    | 1587/2619 [16:40<07:57,  2.16it/s]
Evaluating:  61%|██████    | 1588/2619 [16:40<07:40,  2.24it/s]
Evaluating:  61%|██████    | 1589/2619 [16:40<07:18,  2.35it/s]
Evaluating:  61%|██████    | 1590/2619 [16:41<09:25,  1.82it/s]
Evaluating:  61%|██████    | 1591/2619 [16:41<07:49,  2.19it/s]
Evaluating:  61%|██████    | 1592/2619 [16:42<08:47,  1.95it/s]
Evaluating:  61%|██████    | 1593/2619 [16:43<10:08,  1.69it/s]
Evaluating:  61%|██████    | 1594/2619 [16:43<10:09,  1.68it/s]
Evaluating:  61%|██████    | 1595/2619 [16:44<08:40,  1.97it/s]
Evaluating:  61%|██████    | 1596/2619 [16:44<08:44,  1.95it/s]
Evaluating:  61%|██████    | 1597/2619 [16:45<09:22,  1.82it/s]
Evaluating:  61%|██████    | 1598/2619 [16:48<21:34,  1.27s/it]
Evaluating:  61%|██████    | 1599/2619 [16:48<17:30,  1.03s/it]
Evaluating:  61%|██████    | 1600/2619 [16:49<14:02,  1.21it/s]
Evaluating:  61%|██████    | 1601/2619 [16:49<11:46,  1.44it/s]
Evaluating:  61%|██████    | 1602/2619 [16:50<10:37,  1.60it/s]
Evaluating:  61%|██████    | 1603/2619 [16:50<08:16,  2.05it/s]
Evaluating:  61%|██████    | 1604/2619 [16:50<07:42,  2.19it/s]
Evaluating:  61%|██████▏   | 1605/2619 [16:51<09:08,  1.85it/s]
Evaluating:  61%|██████▏   | 1606/2619 [16:51<09:00,  1.88it/s]
Evaluating:  61%|██████▏   | 1607/2619 [16:52<08:04,  2.09it/s]
Evaluating:  61%|██████▏   | 1608/2619 [16:52<06:59,  2.41it/s]
Evaluating:  61%|██████▏   | 1609/2619 [16:52<06:59,  2.41it/s]
Evaluating:  61%|██████▏   | 1610/2619 [16:53<07:04,  2.38it/s]
Evaluating:  62%|██████▏   | 1611/2619 [16:53<06:19,  2.65it/s]
Evaluating:  62%|██████▏   | 1612/2619 [16:54<06:44,  2.49it/s]
Evaluating:  62%|██████▏   | 1613/2619 [16:54<05:56,  2.82it/s]
Evaluating:  62%|██████▏   | 1614/2619 [16:55<07:55,  2.11it/s]
Evaluating:  62%|██████▏   | 1615/2619 [16:56<10:32,  1.59it/s]
Evaluating:  62%|██████▏   | 1616/2619 [16:56<09:58,  1.67it/s]
Evaluating:  62%|██████▏   | 1617/2619 [16:57<13:18,  1.25it/s]
Evaluating:  62%|██████▏   | 1618/2619 [16:58<13:22,  1.25it/s]
Evaluating:  62%|██████▏   | 1619/2619 [16:59<11:59,  1.39it/s]
Evaluating:  62%|██████▏   | 1620/2619 [16:59<10:37,  1.57it/s]
Evaluating:  62%|██████▏   | 1621/2619 [17:00<10:58,  1.52it/s]
Evaluating:  62%|██████▏   | 1622/2619 [17:01<11:56,  1.39it/s]
Evaluating:  62%|██████▏   | 1623/2619 [17:01<10:31,  1.58it/s]
Evaluating:  62%|██████▏   | 1624/2619 [17:02<12:57,  1.28it/s]
Evaluating:  62%|██████▏   | 1625/2619 [17:03<10:46,  1.54it/s]
Evaluating:  62%|██████▏   | 1626/2619 [17:03<09:38,  1.72it/s]
Evaluating:  62%|██████▏   | 1627/2619 [17:05<15:38,  1.06it/s]
Evaluating:  62%|██████▏   | 1628/2619 [17:05<13:25,  1.23it/s]
Evaluating:  62%|██████▏   | 1629/2619 [17:06<11:04,  1.49it/s]
Evaluating:  62%|██████▏   | 1630/2619 [17:06<09:16,  1.78it/s]
Evaluating:  62%|██████▏   | 1631/2619 [17:06<07:41,  2.14it/s]
Evaluating:  62%|██████▏   | 1632/2619 [17:07<07:03,  2.33it/s]
Evaluating:  62%|██████▏   | 1633/2619 [17:07<07:19,  2.24it/s]
Evaluating:  62%|██████▏   | 1634/2619 [17:08<11:44,  1.40it/s]
Evaluating:  62%|██████▏   | 1635/2619 [17:09<10:28,  1.57it/s]
Evaluating:  62%|██████▏   | 1636/2619 [17:09<09:52,  1.66it/s]
Evaluating:  63%|██████▎   | 1637/2619 [17:10<08:43,  1.87it/s]
Evaluating:  63%|██████▎   | 1638/2619 [17:10<07:34,  2.16it/s]
Evaluating:  63%|██████▎   | 1639/2619 [17:10<07:23,  2.21it/s]
Evaluating:  63%|██████▎   | 1640/2619 [17:11<08:53,  1.83it/s]
Evaluating:  63%|██████▎   | 1641/2619 [17:12<07:50,  2.08it/s]
Evaluating:  63%|██████▎   | 1642/2619 [17:12<06:47,  2.40it/s]
Evaluating:  63%|██████▎   | 1643/2619 [17:12<06:39,  2.44it/s]
Evaluating:  63%|██████▎   | 1644/2619 [17:13<07:26,  2.18it/s]
Evaluating:  63%|██████▎   | 1645/2619 [17:13<07:24,  2.19it/s]
Evaluating:  63%|██████▎   | 1646/2619 [17:14<07:58,  2.04it/s]
Evaluating:  63%|██████▎   | 1647/2619 [17:14<08:27,  1.92it/s]
Evaluating:  63%|██████▎   | 1648/2619 [17:15<07:29,  2.16it/s]
Evaluating:  63%|██████▎   | 1649/2619 [17:15<08:27,  1.91it/s]
Evaluating:  63%|██████▎   | 1650/2619 [17:16<09:00,  1.79it/s]
Evaluating:  63%|██████▎   | 1651/2619 [17:17<09:44,  1.66it/s]
Evaluating:  63%|██████▎   | 1652/2619 [17:17<08:41,  1.86it/s]
Evaluating:  63%|██████▎   | 1653/2619 [17:18<08:40,  1.85it/s]
Evaluating:  63%|██████▎   | 1654/2619 [17:18<08:23,  1.92it/s]
Evaluating:  63%|██████▎   | 1655/2619 [17:18<07:38,  2.10it/s]
Evaluating:  63%|██████▎   | 1656/2619 [17:19<09:02,  1.78it/s]
Evaluating:  63%|██████▎   | 1657/2619 [17:20<08:27,  1.90it/s]
Evaluating:  63%|██████▎   | 1658/2619 [17:20<08:58,  1.78it/s]
Evaluating:  63%|██████▎   | 1659/2619 [17:21<08:33,  1.87it/s]
Evaluating:  63%|██████▎   | 1660/2619 [17:21<08:37,  1.85it/s]
Evaluating:  63%|██████▎   | 1661/2619 [17:22<07:22,  2.16it/s]
Evaluating:  63%|██████▎   | 1662/2619 [17:22<07:34,  2.11it/s]
Evaluating:  63%|██████▎   | 1663/2619 [17:23<08:19,  1.91it/s]
Evaluating:  64%|██████▎   | 1664/2619 [17:23<07:33,  2.10it/s]
Evaluating:  64%|██████▎   | 1665/2619 [17:24<07:40,  2.07it/s]
Evaluating:  64%|██████▎   | 1666/2619 [17:24<07:16,  2.18it/s]
Evaluating:  64%|██████▎   | 1667/2619 [17:24<06:49,  2.33it/s]
Evaluating:  64%|██████▎   | 1668/2619 [17:25<06:56,  2.28it/s]
Evaluating:  64%|██████▎   | 1669/2619 [17:25<06:12,  2.55it/s]
Evaluating:  64%|██████▍   | 1670/2619 [17:27<11:46,  1.34it/s]
Evaluating:  64%|██████▍   | 1671/2619 [17:27<09:27,  1.67it/s]
Evaluating:  64%|██████▍   | 1672/2619 [17:28<11:20,  1.39it/s]
Evaluating:  64%|██████▍   | 1673/2619 [17:28<09:28,  1.66it/s]
Evaluating:  64%|██████▍   | 1674/2619 [17:29<07:44,  2.03it/s]
Evaluating:  64%|██████▍   | 1675/2619 [17:30<13:45,  1.14it/s]
Evaluating:  64%|██████▍   | 1676/2619 [17:31<11:36,  1.35it/s]
Evaluating:  64%|██████▍   | 1677/2619 [17:32<14:21,  1.09it/s]
Evaluating:  64%|██████▍   | 1678/2619 [17:33<12:23,  1.27it/s]
Evaluating:  64%|██████▍   | 1679/2619 [17:33<10:05,  1.55it/s]
Evaluating:  64%|██████▍   | 1680/2619 [17:33<09:11,  1.70it/s]
Evaluating:  64%|██████▍   | 1681/2619 [17:34<08:36,  1.82it/s]
Evaluating:  64%|██████▍   | 1682/2619 [17:34<08:48,  1.77it/s]
Evaluating:  64%|██████▍   | 1683/2619 [17:35<08:11,  1.91it/s]
Evaluating:  64%|██████▍   | 1684/2619 [17:35<08:35,  1.82it/s]
Evaluating:  64%|██████▍   | 1685/2619 [17:36<08:52,  1.75it/s]
Evaluating:  64%|██████▍   | 1686/2619 [17:37<09:38,  1.61it/s]
Evaluating:  64%|██████▍   | 1687/2619 [17:37<09:22,  1.66it/s]
Evaluating:  64%|██████▍   | 1688/2619 [17:38<09:35,  1.62it/s]
Evaluating:  64%|██████▍   | 1689/2619 [17:38<08:38,  1.79it/s]
Evaluating:  65%|██████▍   | 1690/2619 [17:39<08:43,  1.78it/s]
Evaluating:  65%|██████▍   | 1691/2619 [17:39<06:56,  2.23it/s]
Evaluating:  65%|██████▍   | 1692/2619 [17:40<09:05,  1.70it/s]
Evaluating:  65%|██████▍   | 1693/2619 [17:41<08:50,  1.74it/s]
Evaluating:  65%|██████▍   | 1694/2619 [17:41<08:39,  1.78it/s]
Evaluating:  65%|██████▍   | 1695/2619 [17:42<08:41,  1.77it/s]
Evaluating:  65%|██████▍   | 1696/2619 [17:43<10:29,  1.47it/s]
Evaluating:  65%|██████▍   | 1697/2619 [17:43<08:58,  1.71it/s]
Evaluating:  65%|██████▍   | 1698/2619 [17:43<07:33,  2.03it/s]
Evaluating:  65%|██████▍   | 1699/2619 [17:44<07:38,  2.01it/s]
Evaluating:  65%|██████▍   | 1700/2619 [17:44<06:37,  2.31it/s]
Evaluating:  65%|██████▍   | 1701/2619 [17:45<07:58,  1.92it/s]
Evaluating:  65%|██████▍   | 1702/2619 [17:45<08:19,  1.83it/s]
Evaluating:  65%|██████▌   | 1703/2619 [17:46<08:46,  1.74it/s]
Evaluating:  65%|██████▌   | 1704/2619 [17:46<08:11,  1.86it/s]
Evaluating:  65%|██████▌   | 1705/2619 [17:47<07:26,  2.05it/s]
Evaluating:  65%|██████▌   | 1706/2619 [17:48<08:14,  1.85it/s]
Evaluating:  65%|██████▌   | 1707/2619 [17:48<08:04,  1.88it/s]
Evaluating:  65%|██████▌   | 1708/2619 [17:49<07:55,  1.92it/s]
Evaluating:  65%|██████▌   | 1709/2619 [17:49<08:37,  1.76it/s]
Evaluating:  65%|██████▌   | 1710/2619 [17:50<07:46,  1.95it/s]
Evaluating:  65%|██████▌   | 1711/2619 [17:50<06:28,  2.34it/s]
Evaluating:  65%|██████▌   | 1712/2619 [17:50<05:42,  2.65it/s]
Evaluating:  65%|██████▌   | 1713/2619 [17:51<06:13,  2.42it/s]
Evaluating:  65%|██████▌   | 1714/2619 [17:51<06:19,  2.38it/s]
Evaluating:  65%|██████▌   | 1715/2619 [17:52<07:46,  1.94it/s]
Evaluating:  66%|██████▌   | 1716/2619 [17:53<09:54,  1.52it/s]
Evaluating:  66%|██████▌   | 1717/2619 [17:54<10:27,  1.44it/s]
Evaluating:  66%|██████▌   | 1718/2619 [17:54<08:45,  1.72it/s]
Evaluating:  66%|██████▌   | 1719/2619 [17:54<08:19,  1.80it/s]
Evaluating:  66%|██████▌   | 1720/2619 [17:55<08:22,  1.79it/s]
Evaluating:  66%|██████▌   | 1721/2619 [17:55<07:28,  2.00it/s]
Evaluating:  66%|██████▌   | 1722/2619 [17:56<08:03,  1.86it/s]
Evaluating:  66%|██████▌   | 1723/2619 [17:56<08:08,  1.83it/s]
Evaluating:  66%|██████▌   | 1724/2619 [17:57<07:25,  2.01it/s]
Evaluating:  66%|██████▌   | 1725/2619 [17:58<08:28,  1.76it/s]
Evaluating:  66%|██████▌   | 1726/2619 [17:58<07:27,  1.99it/s]
Evaluating:  66%|██████▌   | 1727/2619 [17:59<08:12,  1.81it/s]
Evaluating:  66%|██████▌   | 1728/2619 [17:59<07:03,  2.11it/s]
Evaluating:  66%|██████▌   | 1729/2619 [18:00<08:24,  1.76it/s]
Evaluating:  66%|██████▌   | 1730/2619 [18:01<11:21,  1.30it/s]
Evaluating:  66%|██████▌   | 1731/2619 [18:01<09:47,  1.51it/s]
Evaluating:  66%|██████▌   | 1732/2619 [18:02<08:55,  1.66it/s]
Evaluating:  66%|██████▌   | 1733/2619 [18:02<08:11,  1.80it/s]
Evaluating:  66%|██████▌   | 1734/2619 [18:03<09:39,  1.53it/s]
Evaluating:  66%|██████▌   | 1735/2619 [18:04<08:36,  1.71it/s]
Evaluating:  66%|██████▋   | 1736/2619 [18:04<07:54,  1.86it/s]
Evaluating:  66%|██████▋   | 1737/2619 [18:05<09:01,  1.63it/s]
Evaluating:  66%|██████▋   | 1738/2619 [18:05<07:45,  1.89it/s]
Evaluating:  66%|██████▋   | 1739/2619 [18:05<07:03,  2.08it/s]
Evaluating:  66%|██████▋   | 1740/2619 [18:06<07:23,  1.98it/s]
Evaluating:  66%|██████▋   | 1741/2619 [18:07<07:30,  1.95it/s]
Evaluating:  67%|██████▋   | 1742/2619 [18:07<07:19,  1.99it/s]
Evaluating:  67%|██████▋   | 1743/2619 [18:07<06:52,  2.12it/s]
Evaluating:  67%|██████▋   | 1744/2619 [18:08<06:24,  2.28it/s]
Evaluating:  67%|██████▋   | 1745/2619 [18:08<06:00,  2.43it/s]
Evaluating:  67%|██████▋   | 1746/2619 [18:09<06:08,  2.37it/s]
Evaluating:  67%|██████▋   | 1747/2619 [18:09<05:37,  2.59it/s]
Evaluating:  67%|██████▋   | 1748/2619 [18:09<05:47,  2.51it/s]
Evaluating:  67%|██████▋   | 1749/2619 [18:10<05:41,  2.55it/s]
Evaluating:  67%|██████▋   | 1750/2619 [18:10<05:20,  2.71it/s]
Evaluating:  67%|██████▋   | 1751/2619 [18:10<05:30,  2.62it/s]
Evaluating:  67%|██████▋   | 1752/2619 [18:11<05:54,  2.45it/s]
Evaluating:  67%|██████▋   | 1753/2619 [18:12<06:59,  2.06it/s]
Evaluating:  67%|██████▋   | 1754/2619 [18:12<05:59,  2.40it/s]
Evaluating:  67%|██████▋   | 1755/2619 [18:12<05:56,  2.42it/s]
Evaluating:  67%|██████▋   | 1756/2619 [18:13<05:29,  2.62it/s]
Evaluating:  67%|██████▋   | 1757/2619 [18:13<05:15,  2.73it/s]
Evaluating:  67%|██████▋   | 1758/2619 [18:13<05:56,  2.41it/s]
Evaluating:  67%|██████▋   | 1759/2619 [18:14<06:18,  2.27it/s]
Evaluating:  67%|██████▋   | 1760/2619 [18:14<05:33,  2.58it/s]
Evaluating:  67%|██████▋   | 1761/2619 [18:14<04:50,  2.95it/s]
Evaluating:  67%|██████▋   | 1762/2619 [18:15<04:14,  3.36it/s]
Evaluating:  67%|██████▋   | 1763/2619 [18:15<03:49,  3.73it/s]
Evaluating:  67%|██████▋   | 1764/2619 [18:15<03:41,  3.86it/s]
Evaluating:  67%|██████▋   | 1765/2619 [18:15<03:42,  3.85it/s]
Evaluating:  67%|██████▋   | 1766/2619 [18:15<03:28,  4.10it/s]
Evaluating:  67%|██████▋   | 1767/2619 [18:16<04:30,  3.15it/s]
Evaluating:  68%|██████▊   | 1768/2619 [18:16<05:09,  2.75it/s]
Evaluating:  68%|██████▊   | 1769/2619 [18:17<05:48,  2.44it/s]
Evaluating:  68%|██████▊   | 1770/2619 [18:17<05:42,  2.48it/s]
Evaluating:  68%|██████▊   | 1771/2619 [18:18<07:06,  1.99it/s]
Evaluating:  68%|██████▊   | 1772/2619 [18:19<08:26,  1.67it/s]
Evaluating:  68%|██████▊   | 1773/2619 [18:20<08:42,  1.62it/s]
Evaluating:  68%|██████▊   | 1774/2619 [18:20<08:04,  1.74it/s]
Evaluating:  68%|██████▊   | 1775/2619 [18:21<08:25,  1.67it/s]
Evaluating:  68%|██████▊   | 1776/2619 [18:21<07:38,  1.84it/s]
Evaluating:  68%|██████▊   | 1777/2619 [18:22<08:05,  1.74it/s]
Evaluating:  68%|██████▊   | 1778/2619 [18:22<07:29,  1.87it/s]
Evaluating:  68%|██████▊   | 1779/2619 [18:23<06:32,  2.14it/s]
Evaluating:  68%|██████▊   | 1780/2619 [18:23<06:45,  2.07it/s]
Evaluating:  68%|██████▊   | 1781/2619 [18:23<06:33,  2.13it/s]
Evaluating:  68%|██████▊   | 1782/2619 [18:24<06:02,  2.31it/s]
Evaluating:  68%|██████▊   | 1783/2619 [18:24<06:58,  2.00it/s]
Evaluating:  68%|██████▊   | 1784/2619 [18:25<06:21,  2.19it/s]
Evaluating:  68%|██████▊   | 1785/2619 [18:25<06:22,  2.18it/s]
Evaluating:  68%|██████▊   | 1786/2619 [18:26<06:09,  2.25it/s]
Evaluating:  68%|██████▊   | 1787/2619 [18:26<07:18,  1.90it/s]
Evaluating:  68%|██████▊   | 1788/2619 [18:27<06:49,  2.03it/s]
Evaluating:  68%|██████▊   | 1789/2619 [18:27<05:58,  2.32it/s]
Evaluating:  68%|██████▊   | 1790/2619 [18:27<05:29,  2.51it/s]
Evaluating:  68%|██████▊   | 1791/2619 [18:28<05:28,  2.52it/s]
Evaluating:  68%|██████▊   | 1792/2619 [18:28<05:54,  2.33it/s]
Evaluating:  68%|██████▊   | 1793/2619 [18:29<05:34,  2.47it/s]
Evaluating:  68%|██████▊   | 1794/2619 [18:29<07:12,  1.91it/s]
Evaluating:  69%|██████▊   | 1795/2619 [18:30<07:00,  1.96it/s]
Evaluating:  69%|██████▊   | 1796/2619 [18:30<06:27,  2.13it/s]
Evaluating:  69%|██████▊   | 1797/2619 [18:31<05:48,  2.36it/s]
Evaluating:  69%|██████▊   | 1798/2619 [18:31<05:09,  2.65it/s]
Evaluating:  69%|██████▊   | 1799/2619 [18:31<05:46,  2.37it/s]
Evaluating:  69%|██████▊   | 1800/2619 [18:32<07:27,  1.83it/s]
Evaluating:  69%|██████▉   | 1801/2619 [18:33<07:35,  1.80it/s]
Evaluating:  69%|██████▉   | 1802/2619 [18:34<08:10,  1.67it/s]
Evaluating:  69%|██████▉   | 1803/2619 [18:35<09:37,  1.41it/s]
Evaluating:  69%|██████▉   | 1804/2619 [18:35<09:50,  1.38it/s]
Evaluating:  69%|██████▉   | 1805/2619 [18:36<09:15,  1.47it/s]
Evaluating:  69%|██████▉   | 1806/2619 [18:36<07:52,  1.72it/s]
Evaluating:  69%|██████▉   | 1807/2619 [18:37<07:17,  1.85it/s]
Evaluating:  69%|██████▉   | 1808/2619 [18:37<07:37,  1.77it/s]
Evaluating:  69%|██████▉   | 1809/2619 [18:38<07:27,  1.81it/s]
Evaluating:  69%|██████▉   | 1810/2619 [18:38<07:04,  1.91it/s]
Evaluating:  69%|██████▉   | 1811/2619 [18:39<07:03,  1.91it/s]
Evaluating:  69%|██████▉   | 1812/2619 [18:39<06:47,  1.98it/s]
Evaluating:  69%|██████▉   | 1813/2619 [18:39<05:42,  2.36it/s]
Evaluating:  69%|██████▉   | 1814/2619 [18:40<05:07,  2.62it/s]
Evaluating:  69%|██████▉   | 1815/2619 [18:40<04:51,  2.76it/s]
Evaluating:  69%|██████▉   | 1816/2619 [18:42<10:10,  1.31it/s]
Evaluating:  69%|██████▉   | 1817/2619 [18:43<10:07,  1.32it/s]
Evaluating:  69%|██████▉   | 1818/2619 [18:43<10:03,  1.33it/s]
Evaluating:  69%|██████▉   | 1819/2619 [18:44<09:58,  1.34it/s]
Evaluating:  69%|██████▉   | 1820/2619 [18:44<08:47,  1.52it/s]
Evaluating:  70%|██████▉   | 1821/2619 [18:45<08:32,  1.56it/s]
Evaluating:  70%|██████▉   | 1822/2619 [18:46<08:34,  1.55it/s]
Evaluating:  70%|██████▉   | 1823/2619 [18:46<07:00,  1.89it/s]
Evaluating:  70%|██████▉   | 1824/2619 [18:46<06:17,  2.11it/s]
Evaluating:  70%|██████▉   | 1825/2619 [18:47<05:57,  2.22it/s]
Evaluating:  70%|██████▉   | 1826/2619 [18:48<07:47,  1.70it/s]
Evaluating:  70%|██████▉   | 1827/2619 [18:48<06:43,  1.97it/s]
Evaluating:  70%|██████▉   | 1828/2619 [18:48<05:54,  2.23it/s]
Evaluating:  70%|██████▉   | 1829/2619 [18:49<05:52,  2.24it/s]
Evaluating:  70%|██████▉   | 1830/2619 [18:49<05:22,  2.45it/s]
Evaluating:  70%|██████▉   | 1831/2619 [18:49<04:51,  2.71it/s]
Evaluating:  70%|██████▉   | 1832/2619 [18:50<04:26,  2.95it/s]
Evaluating:  70%|██████▉   | 1833/2619 [18:50<04:36,  2.84it/s]
Evaluating:  70%|███████   | 1834/2619 [18:50<04:03,  3.22it/s]
Evaluating:  70%|███████   | 1835/2619 [18:50<04:02,  3.23it/s]
Evaluating:  70%|███████   | 1836/2619 [18:51<04:04,  3.20it/s]
Evaluating:  70%|███████   | 1837/2619 [18:51<04:28,  2.91it/s]
Evaluating:  70%|███████   | 1838/2619 [18:52<05:00,  2.60it/s]
Evaluating:  70%|███████   | 1839/2619 [18:53<08:04,  1.61it/s]
Evaluating:  70%|███████   | 1840/2619 [18:54<09:36,  1.35it/s]
Evaluating:  70%|███████   | 1841/2619 [18:55<10:07,  1.28it/s]
Evaluating:  70%|███████   | 1842/2619 [18:56<10:21,  1.25it/s]
Evaluating:  70%|███████   | 1843/2619 [18:56<07:53,  1.64it/s]
Evaluating:  70%|███████   | 1844/2619 [18:56<08:20,  1.55it/s]
Evaluating:  70%|███████   | 1845/2619 [18:57<06:42,  1.92it/s]
Evaluating:  70%|███████   | 1846/2619 [18:57<06:06,  2.11it/s]
Evaluating:  71%|███████   | 1847/2619 [18:58<06:13,  2.07it/s]
Evaluating:  71%|███████   | 1848/2619 [18:58<06:17,  2.04it/s]
Evaluating:  71%|███████   | 1849/2619 [18:59<07:56,  1.61it/s]
Evaluating:  71%|███████   | 1850/2619 [19:00<08:20,  1.54it/s]
Evaluating:  71%|███████   | 1851/2619 [19:00<07:32,  1.70it/s]
Evaluating:  71%|███████   | 1852/2619 [19:01<06:43,  1.90it/s]
Evaluating:  71%|███████   | 1853/2619 [19:01<07:13,  1.77it/s]
Evaluating:  71%|███████   | 1854/2619 [19:02<07:48,  1.63it/s]
Evaluating:  71%|███████   | 1855/2619 [19:02<07:21,  1.73it/s]
Evaluating:  71%|███████   | 1856/2619 [19:03<09:02,  1.41it/s]
Evaluating:  71%|███████   | 1857/2619 [19:04<08:44,  1.45it/s]
Evaluating:  71%|███████   | 1858/2619 [19:05<07:58,  1.59it/s]
Evaluating:  71%|███████   | 1859/2619 [19:05<07:23,  1.72it/s]
Evaluating:  71%|███████   | 1860/2619 [19:06<07:13,  1.75it/s]
Evaluating:  71%|███████   | 1861/2619 [19:06<07:04,  1.79it/s]
Evaluating:  71%|███████   | 1862/2619 [19:07<06:34,  1.92it/s]
Evaluating:  71%|███████   | 1863/2619 [19:07<07:53,  1.60it/s]
Evaluating:  71%|███████   | 1864/2619 [19:09<11:43,  1.07it/s]
Evaluating:  71%|███████   | 1865/2619 [19:10<12:23,  1.01it/s]
Evaluating:  71%|███████   | 1866/2619 [19:12<16:02,  1.28s/it]
Evaluating:  71%|███████▏  | 1867/2619 [19:13<13:30,  1.08s/it]
Evaluating:  71%|███████▏  | 1868/2619 [19:13<10:25,  1.20it/s]
Evaluating:  71%|███████▏  | 1869/2619 [19:14<09:30,  1.31it/s]
Evaluating:  71%|███████▏  | 1870/2619 [19:14<07:58,  1.57it/s]
Evaluating:  71%|███████▏  | 1871/2619 [19:14<07:00,  1.78it/s]
Evaluating:  71%|███████▏  | 1872/2619 [19:15<07:04,  1.76it/s]
Evaluating:  72%|███████▏  | 1873/2619 [19:16<07:21,  1.69it/s]
Evaluating:  72%|███████▏  | 1874/2619 [19:16<06:54,  1.80it/s]
Evaluating:  72%|███████▏  | 1875/2619 [19:16<06:05,  2.04it/s]
Evaluating:  72%|███████▏  | 1876/2619 [19:17<05:58,  2.07it/s]
Evaluating:  72%|███████▏  | 1877/2619 [19:17<06:14,  1.98it/s]
Evaluating:  72%|███████▏  | 1878/2619 [19:18<06:02,  2.04it/s]
Evaluating:  72%|███████▏  | 1879/2619 [19:18<06:18,  1.96it/s]
Evaluating:  72%|███████▏  | 1880/2619 [19:19<07:15,  1.70it/s]
Evaluating:  72%|███████▏  | 1881/2619 [19:20<07:29,  1.64it/s]
Evaluating:  72%|███████▏  | 1882/2619 [19:20<07:07,  1.72it/s]
Evaluating:  72%|███████▏  | 1883/2619 [19:21<08:15,  1.48it/s]
Evaluating:  72%|███████▏  | 1884/2619 [19:22<07:05,  1.73it/s]
Evaluating:  72%|███████▏  | 1885/2619 [19:22<06:32,  1.87it/s]
Evaluating:  72%|███████▏  | 1886/2619 [19:23<07:40,  1.59it/s]
Evaluating:  72%|███████▏  | 1887/2619 [19:23<06:53,  1.77it/s]
Evaluating:  72%|███████▏  | 1888/2619 [19:24<06:25,  1.89it/s]
Evaluating:  72%|███████▏  | 1889/2619 [19:24<05:45,  2.11it/s]
Evaluating:  72%|███████▏  | 1890/2619 [19:25<05:35,  2.17it/s]
Evaluating:  72%|███████▏  | 1891/2619 [19:25<05:39,  2.15it/s]
Evaluating:  72%|███████▏  | 1892/2619 [19:25<05:16,  2.30it/s]
Evaluating:  72%|███████▏  | 1893/2619 [19:26<04:47,  2.52it/s]
Evaluating:  72%|███████▏  | 1894/2619 [19:26<04:46,  2.53it/s]
Evaluating:  72%|███████▏  | 1895/2619 [19:26<04:23,  2.74it/s]
Evaluating:  72%|███████▏  | 1896/2619 [19:27<04:01,  2.99it/s]
Evaluating:  72%|███████▏  | 1897/2619 [19:27<05:48,  2.07it/s]
Evaluating:  72%|███████▏  | 1898/2619 [19:29<08:10,  1.47it/s]
Evaluating:  73%|███████▎  | 1899/2619 [19:29<07:07,  1.69it/s]
Evaluating:  73%|███████▎  | 1900/2619 [19:30<08:54,  1.34it/s]
Evaluating:  73%|███████▎  | 1901/2619 [19:31<09:08,  1.31it/s]
Evaluating:  73%|███████▎  | 1902/2619 [19:31<08:25,  1.42it/s]
Evaluating:  73%|███████▎  | 1903/2619 [19:32<07:47,  1.53it/s]
Evaluating:  73%|███████▎  | 1904/2619 [19:32<06:47,  1.75it/s]
Evaluating:  73%|███████▎  | 1905/2619 [19:33<06:14,  1.90it/s]
Evaluating:  73%|███████▎  | 1906/2619 [19:33<06:40,  1.78it/s]
Evaluating:  73%|███████▎  | 1907/2619 [19:34<07:44,  1.53it/s]
Evaluating:  73%|███████▎  | 1908/2619 [19:35<07:37,  1.55it/s]
Evaluating:  73%|███████▎  | 1909/2619 [19:36<07:20,  1.61it/s]
Evaluating:  73%|███████▎  | 1910/2619 [19:36<07:03,  1.68it/s]
Evaluating:  73%|███████▎  | 1911/2619 [19:36<06:20,  1.86it/s]
Evaluating:  73%|███████▎  | 1912/2619 [19:37<06:09,  1.92it/s]
Evaluating:  73%|███████▎  | 1913/2619 [19:38<06:32,  1.80it/s]
Evaluating:  73%|███████▎  | 1914/2619 [19:38<06:32,  1.79it/s]
Evaluating:  73%|███████▎  | 1915/2619 [19:39<06:11,  1.89it/s]
Evaluating:  73%|███████▎  | 1916/2619 [19:39<06:47,  1.72it/s]
Evaluating:  73%|███████▎  | 1917/2619 [19:40<05:55,  1.97it/s]
Evaluating:  73%|███████▎  | 1918/2619 [19:40<06:10,  1.89it/s]
Evaluating:  73%|███████▎  | 1919/2619 [19:41<06:25,  1.82it/s]
Evaluating:  73%|███████▎  | 1920/2619 [19:41<05:36,  2.08it/s]
Evaluating:  73%|███████▎  | 1921/2619 [19:42<05:33,  2.09it/s]
Evaluating:  73%|███████▎  | 1922/2619 [19:42<05:26,  2.13it/s]
Evaluating:  73%|███████▎  | 1923/2619 [19:42<04:45,  2.44it/s]
Evaluating:  73%|███████▎  | 1924/2619 [19:43<05:24,  2.14it/s]
Evaluating:  74%|███████▎  | 1925/2619 [19:43<05:33,  2.08it/s]
Evaluating:  74%|███████▎  | 1926/2619 [19:44<04:51,  2.38it/s]
Evaluating:  74%|███████▎  | 1927/2619 [19:44<05:34,  2.07it/s]
Evaluating:  74%|███████▎  | 1928/2619 [19:45<04:42,  2.45it/s]
Evaluating:  74%|███████▎  | 1929/2619 [19:45<04:31,  2.54it/s]
Evaluating:  74%|███████▎  | 1930/2619 [19:45<04:14,  2.70it/s]
Evaluating:  74%|███████▎  | 1931/2619 [19:46<03:59,  2.88it/s]
Evaluating:  74%|███████▍  | 1932/2619 [19:46<03:45,  3.05it/s]
Evaluating:  74%|███████▍  | 1933/2619 [19:46<03:53,  2.94it/s]
Evaluating:  74%|███████▍  | 1934/2619 [19:46<03:31,  3.23it/s]
Evaluating:  74%|███████▍  | 1935/2619 [19:47<04:38,  2.45it/s]
Evaluating:  74%|███████▍  | 1936/2619 [19:48<05:45,  1.98it/s]
Evaluating:  74%|███████▍  | 1937/2619 [19:49<07:44,  1.47it/s]
Evaluating:  74%|███████▍  | 1938/2619 [19:50<09:03,  1.25it/s]
Evaluating:  74%|███████▍  | 1939/2619 [19:51<09:57,  1.14it/s]
Evaluating:  74%|███████▍  | 1940/2619 [19:52<10:33,  1.07it/s]
Evaluating:  74%|███████▍  | 1941/2619 [19:53<11:36,  1.03s/it]
Evaluating:  74%|███████▍  | 1942/2619 [19:54<11:48,  1.05s/it]
Evaluating:  74%|███████▍  | 1943/2619 [19:55<10:46,  1.05it/s]
Evaluating:  74%|███████▍  | 1944/2619 [19:56<08:44,  1.29it/s]
Evaluating:  74%|███████▍  | 1945/2619 [19:56<07:14,  1.55it/s]
Evaluating:  74%|███████▍  | 1946/2619 [19:56<06:11,  1.81it/s]
Evaluating:  74%|███████▍  | 1947/2619 [19:56<05:03,  2.22it/s]
Evaluating:  74%|███████▍  | 1948/2619 [19:57<04:58,  2.25it/s]
Evaluating:  74%|███████▍  | 1949/2619 [19:57<05:19,  2.09it/s]
Evaluating:  74%|███████▍  | 1950/2619 [19:58<05:46,  1.93it/s]
Evaluating:  74%|███████▍  | 1951/2619 [19:59<05:38,  1.97it/s]
Evaluating:  75%|███████▍  | 1952/2619 [19:59<04:59,  2.22it/s]
Evaluating:  75%|███████▍  | 1953/2619 [19:59<05:00,  2.21it/s]
Evaluating:  75%|███████▍  | 1954/2619 [20:00<05:33,  1.99it/s]
Evaluating:  75%|███████▍  | 1955/2619 [20:01<06:21,  1.74it/s]
Evaluating:  75%|███████▍  | 1956/2619 [20:01<06:21,  1.74it/s]
Evaluating:  75%|███████▍  | 1957/2619 [20:02<07:16,  1.52it/s]
Evaluating:  75%|███████▍  | 1958/2619 [20:03<06:47,  1.62it/s]
Evaluating:  75%|███████▍  | 1959/2619 [20:03<06:46,  1.62it/s]
Evaluating:  75%|███████▍  | 1960/2619 [20:04<06:15,  1.76it/s]
Evaluating:  75%|███████▍  | 1961/2619 [20:04<06:34,  1.67it/s]
Evaluating:  75%|███████▍  | 1962/2619 [20:05<06:38,  1.65it/s]
Evaluating:  75%|███████▍  | 1963/2619 [20:05<06:22,  1.71it/s]
Evaluating:  75%|███████▍  | 1964/2619 [20:06<06:33,  1.67it/s]
Evaluating:  75%|███████▌  | 1965/2619 [20:07<05:50,  1.87it/s]
Evaluating:  75%|███████▌  | 1966/2619 [20:07<05:35,  1.94it/s]
Evaluating:  75%|███████▌  | 1967/2619 [20:08<06:39,  1.63it/s]
Evaluating:  75%|███████▌  | 1968/2619 [20:08<05:41,  1.91it/s]
Evaluating:  75%|███████▌  | 1969/2619 [20:09<05:37,  1.93it/s]
Evaluating:  75%|███████▌  | 1970/2619 [20:09<05:40,  1.91it/s]
Evaluating:  75%|███████▌  | 1971/2619 [20:10<05:33,  1.94it/s]
Evaluating:  75%|███████▌  | 1972/2619 [20:11<07:14,  1.49it/s]
Evaluating:  75%|███████▌  | 1973/2619 [20:11<06:00,  1.79it/s]
Evaluating:  75%|███████▌  | 1974/2619 [20:12<06:00,  1.79it/s]
Evaluating:  75%|███████▌  | 1975/2619 [20:12<05:07,  2.09it/s]
Evaluating:  75%|███████▌  | 1976/2619 [20:12<04:24,  2.43it/s]
Evaluating:  75%|███████▌  | 1977/2619 [20:13<05:49,  1.84it/s]
Evaluating:  76%|███████▌  | 1978/2619 [20:13<05:13,  2.04it/s]
Evaluating:  76%|███████▌  | 1979/2619 [20:14<04:42,  2.26it/s]
Evaluating:  76%|███████▌  | 1980/2619 [20:14<04:32,  2.34it/s]
Evaluating:  76%|███████▌  | 1981/2619 [20:14<04:18,  2.47it/s]
Evaluating:  76%|███████▌  | 1982/2619 [20:15<04:27,  2.38it/s]
Evaluating:  76%|███████▌  | 1983/2619 [20:16<05:41,  1.86it/s]
Evaluating:  76%|███████▌  | 1984/2619 [20:16<05:17,  2.00it/s]
Evaluating:  76%|███████▌  | 1985/2619 [20:17<05:33,  1.90it/s]
Evaluating:  76%|███████▌  | 1986/2619 [20:17<05:12,  2.03it/s]
Evaluating:  76%|███████▌  | 1987/2619 [20:18<04:59,  2.11it/s]
Evaluating:  76%|███████▌  | 1988/2619 [20:18<04:39,  2.26it/s]
Evaluating:  76%|███████▌  | 1989/2619 [20:19<05:58,  1.76it/s]
Evaluating:  76%|███████▌  | 1990/2619 [20:19<05:19,  1.97it/s]
Evaluating:  76%|███████▌  | 1991/2619 [20:20<06:50,  1.53it/s]
Evaluating:  76%|███████▌  | 1992/2619 [20:21<06:10,  1.69it/s]
Evaluating:  76%|███████▌  | 1993/2619 [20:21<05:16,  1.98it/s]
Evaluating:  76%|███████▌  | 1994/2619 [20:21<05:29,  1.90it/s]
Evaluating:  76%|███████▌  | 1995/2619 [20:22<04:52,  2.13it/s]
Evaluating:  76%|███████▌  | 1996/2619 [20:22<05:02,  2.06it/s]
Evaluating:  76%|███████▋  | 1997/2619 [20:23<05:11,  2.00it/s]
Evaluating:  76%|███████▋  | 1998/2619 [20:23<04:53,  2.12it/s]
Evaluating:  76%|███████▋  | 1999/2619 [20:24<05:41,  1.82it/s]
Evaluating:  76%|███████▋  | 2000/2619 [20:25<05:53,  1.75it/s]
Evaluating:  76%|███████▋  | 2001/2619 [20:25<06:16,  1.64it/s]
Evaluating:  76%|███████▋  | 2002/2619 [20:26<05:34,  1.85it/s]
Evaluating:  76%|███████▋  | 2003/2619 [20:26<04:40,  2.19it/s]
Evaluating:  77%|███████▋  | 2004/2619 [20:26<05:01,  2.04it/s]
Evaluating:  77%|███████▋  | 2005/2619 [20:27<06:28,  1.58it/s]
Evaluating:  77%|███████▋  | 2006/2619 [20:28<06:43,  1.52it/s]
Evaluating:  77%|███████▋  | 2007/2619 [20:29<06:47,  1.50it/s]
Evaluating:  77%|███████▋  | 2008/2619 [20:29<06:37,  1.54it/s]
Evaluating:  77%|███████▋  | 2009/2619 [20:30<05:23,  1.88it/s]
Evaluating:  77%|███████▋  | 2010/2619 [20:30<05:45,  1.76it/s]
Evaluating:  77%|███████▋  | 2011/2619 [20:31<04:50,  2.10it/s]
Evaluating:  77%|███████▋  | 2012/2619 [20:31<04:35,  2.20it/s]
Evaluating:  77%|███████▋  | 2013/2619 [20:32<04:41,  2.15it/s]
Evaluating:  77%|███████▋  | 2014/2619 [20:32<04:38,  2.17it/s]
Evaluating:  77%|███████▋  | 2015/2619 [20:33<05:23,  1.87it/s]
Evaluating:  77%|███████▋  | 2016/2619 [20:33<04:48,  2.09it/s]
Evaluating:  77%|███████▋  | 2017/2619 [20:34<04:59,  2.01it/s]
Evaluating:  77%|███████▋  | 2018/2619 [20:34<04:59,  2.01it/s]
Evaluating:  77%|███████▋  | 2019/2619 [20:35<05:19,  1.88it/s]
Evaluating:  77%|███████▋  | 2020/2619 [20:35<04:31,  2.21it/s]
Evaluating:  77%|███████▋  | 2021/2619 [20:35<04:00,  2.49it/s]
Evaluating:  77%|███████▋  | 2022/2619 [20:36<04:18,  2.31it/s]
Evaluating:  77%|███████▋  | 2023/2619 [20:37<05:42,  1.74it/s]
Evaluating:  77%|███████▋  | 2024/2619 [20:37<06:09,  1.61it/s]
Evaluating:  77%|███████▋  | 2025/2619 [20:38<06:03,  1.64it/s]
Evaluating:  77%|███████▋  | 2026/2619 [20:39<05:53,  1.68it/s]
Evaluating:  77%|███████▋  | 2027/2619 [20:39<05:22,  1.83it/s]
Evaluating:  77%|███████▋  | 2028/2619 [20:40<06:47,  1.45it/s]
Evaluating:  77%|███████▋  | 2029/2619 [20:40<05:35,  1.76it/s]
Evaluating:  78%|███████▊  | 2030/2619 [20:41<05:31,  1.77it/s]
Evaluating:  78%|███████▊  | 2031/2619 [20:41<04:55,  1.99it/s]
Evaluating:  78%|███████▊  | 2032/2619 [20:42<04:57,  1.97it/s]
Evaluating:  78%|███████▊  | 2033/2619 [20:42<05:45,  1.70it/s]
Evaluating:  78%|███████▊  | 2034/2619 [20:43<05:06,  1.91it/s]
Evaluating:  78%|███████▊  | 2035/2619 [20:43<05:01,  1.94it/s]
Evaluating:  78%|███████▊  | 2036/2619 [20:44<04:17,  2.26it/s]
Evaluating:  78%|███████▊  | 2037/2619 [20:44<04:21,  2.22it/s]
Evaluating:  78%|███████▊  | 2038/2619 [20:45<04:27,  2.17it/s]
Evaluating:  78%|███████▊  | 2039/2619 [20:45<04:16,  2.26it/s]
Evaluating:  78%|███████▊  | 2040/2619 [20:46<05:22,  1.80it/s]
Evaluating:  78%|███████▊  | 2041/2619 [20:46<04:56,  1.95it/s]
Evaluating:  78%|███████▊  | 2042/2619 [20:47<05:12,  1.84it/s]
Evaluating:  78%|███████▊  | 2043/2619 [20:47<05:19,  1.80it/s]
Evaluating:  78%|███████▊  | 2044/2619 [20:48<06:02,  1.59it/s]
Evaluating:  78%|███████▊  | 2045/2619 [20:49<05:36,  1.71it/s]
Evaluating:  78%|███████▊  | 2046/2619 [20:49<04:58,  1.92it/s]
Evaluating:  78%|███████▊  | 2047/2619 [20:49<04:08,  2.30it/s]
Evaluating:  78%|███████▊  | 2048/2619 [20:50<03:52,  2.45it/s]
Evaluating:  78%|███████▊  | 2049/2619 [20:50<03:31,  2.69it/s]
Evaluating:  78%|███████▊  | 2050/2619 [20:50<03:44,  2.53it/s]
Evaluating:  78%|███████▊  | 2051/2619 [20:51<04:13,  2.24it/s]
Evaluating:  78%|███████▊  | 2052/2619 [20:51<03:53,  2.42it/s]
Evaluating:  78%|███████▊  | 2053/2619 [20:52<05:15,  1.80it/s]
Evaluating:  78%|███████▊  | 2054/2619 [20:53<07:13,  1.30it/s]
Evaluating:  78%|███████▊  | 2055/2619 [20:54<06:35,  1.42it/s]
Evaluating:  79%|███████▊  | 2056/2619 [20:55<06:31,  1.44it/s]
Evaluating:  79%|███████▊  | 2057/2619 [20:55<05:49,  1.61it/s]
Evaluating:  79%|███████▊  | 2058/2619 [20:56<06:50,  1.37it/s]
Evaluating:  79%|███████▊  | 2059/2619 [20:56<05:50,  1.60it/s]
Evaluating:  79%|███████▊  | 2060/2619 [20:57<05:08,  1.81it/s]
Evaluating:  79%|███████▊  | 2061/2619 [20:57<04:29,  2.07it/s]
Evaluating:  79%|███████▊  | 2062/2619 [20:58<05:18,  1.75it/s]
Evaluating:  79%|███████▉  | 2063/2619 [20:58<05:04,  1.83it/s]
Evaluating:  79%|███████▉  | 2064/2619 [20:59<05:15,  1.76it/s]
Evaluating:  79%|███████▉  | 2065/2619 [21:00<04:56,  1.87it/s]
Evaluating:  79%|███████▉  | 2066/2619 [21:00<04:14,  2.17it/s]
Evaluating:  79%|███████▉  | 2067/2619 [21:00<04:23,  2.10it/s]
Evaluating:  79%|███████▉  | 2068/2619 [21:01<03:48,  2.41it/s]
Evaluating:  79%|███████▉  | 2069/2619 [21:01<04:26,  2.06it/s]
Evaluating:  79%|███████▉  | 2070/2619 [21:02<04:25,  2.07it/s]
Evaluating:  79%|███████▉  | 2071/2619 [21:02<04:24,  2.07it/s]
Evaluating:  79%|███████▉  | 2072/2619 [21:03<04:44,  1.92it/s]
Evaluating:  79%|███████▉  | 2073/2619 [21:04<05:48,  1.57it/s]
Evaluating:  79%|███████▉  | 2074/2619 [21:04<05:24,  1.68it/s]
Evaluating:  79%|███████▉  | 2075/2619 [21:05<05:14,  1.73it/s]
Evaluating:  79%|███████▉  | 2076/2619 [21:06<06:47,  1.33it/s]
Evaluating:  79%|███████▉  | 2077/2619 [21:06<05:36,  1.61it/s]
Evaluating:  79%|███████▉  | 2078/2619 [21:07<04:52,  1.85it/s]
Evaluating:  79%|███████▉  | 2079/2619 [21:07<04:25,  2.04it/s]
Evaluating:  79%|███████▉  | 2080/2619 [21:07<03:58,  2.26it/s]
Evaluating:  79%|███████▉  | 2081/2619 [21:08<04:14,  2.12it/s]
Evaluating:  79%|███████▉  | 2082/2619 [21:08<04:14,  2.11it/s]
Evaluating:  80%|███████▉  | 2083/2619 [21:09<04:23,  2.03it/s]
Evaluating:  80%|███████▉  | 2084/2619 [21:10<06:08,  1.45it/s]
Evaluating:  80%|███████▉  | 2085/2619 [21:11<07:06,  1.25it/s]
Evaluating:  80%|███████▉  | 2086/2619 [21:12<08:37,  1.03it/s]
Evaluating:  80%|███████▉  | 2087/2619 [21:14<09:06,  1.03s/it]
Evaluating:  80%|███████▉  | 2088/2619 [21:14<07:02,  1.26it/s]
Evaluating:  80%|███████▉  | 2089/2619 [21:14<05:34,  1.58it/s]
Evaluating:  80%|███████▉  | 2090/2619 [21:14<04:29,  1.96it/s]
Evaluating:  80%|███████▉  | 2091/2619 [21:15<03:46,  2.33it/s]
Evaluating:  80%|███████▉  | 2092/2619 [21:15<03:14,  2.71it/s]
Evaluating:  80%|███████▉  | 2093/2619 [21:15<02:59,  2.93it/s]
Evaluating:  80%|███████▉  | 2094/2619 [21:15<02:53,  3.02it/s]
Evaluating:  80%|███████▉  | 2095/2619 [21:16<02:50,  3.08it/s]
Evaluating:  80%|████████  | 2096/2619 [21:16<02:45,  3.17it/s]
Evaluating:  80%|████████  | 2097/2619 [21:17<04:28,  1.94it/s]
Evaluating:  80%|████████  | 2098/2619 [21:18<06:31,  1.33it/s]
Evaluating:  80%|████████  | 2099/2619 [21:19<05:44,  1.51it/s]
Evaluating:  80%|████████  | 2100/2619 [21:19<04:32,  1.90it/s]
Evaluating:  80%|████████  | 2101/2619 [21:19<03:40,  2.35it/s]
Evaluating:  80%|████████  | 2102/2619 [21:20<05:35,  1.54it/s]
Evaluating:  80%|████████  | 2103/2619 [21:22<07:51,  1.10it/s]
Evaluating:  80%|████████  | 2104/2619 [21:23<08:41,  1.01s/it]
Evaluating:  80%|████████  | 2105/2619 [21:24<07:46,  1.10it/s]
Evaluating:  80%|████████  | 2106/2619 [21:24<06:30,  1.31it/s]
Evaluating:  80%|████████  | 2107/2619 [21:25<05:36,  1.52it/s]
Evaluating:  80%|████████  | 2108/2619 [21:25<04:26,  1.92it/s]
Evaluating:  81%|████████  | 2109/2619 [21:25<03:40,  2.32it/s]
Evaluating:  81%|████████  | 2110/2619 [21:25<03:17,  2.58it/s]
Evaluating:  81%|████████  | 2111/2619 [21:25<02:49,  3.01it/s]
Evaluating:  81%|████████  | 2112/2619 [21:26<03:08,  2.68it/s]
Evaluating:  81%|████████  | 2113/2619 [21:26<03:26,  2.45it/s]
Evaluating:  81%|████████  | 2114/2619 [21:27<03:39,  2.30it/s]
Evaluating:  81%|████████  | 2115/2619 [21:27<03:33,  2.36it/s]
Evaluating:  81%|████████  | 2116/2619 [21:28<03:27,  2.43it/s]
Evaluating:  81%|████████  | 2117/2619 [21:28<03:49,  2.18it/s]
Evaluating:  81%|████████  | 2118/2619 [21:29<03:57,  2.11it/s]
Evaluating:  81%|████████  | 2119/2619 [21:29<04:01,  2.07it/s]
Evaluating:  81%|████████  | 2120/2619 [21:30<04:19,  1.93it/s]
Evaluating:  81%|████████  | 2121/2619 [21:30<03:54,  2.12it/s]
Evaluating:  81%|████████  | 2122/2619 [21:32<06:23,  1.30it/s]
Evaluating:  81%|████████  | 2123/2619 [21:32<05:13,  1.58it/s]
Evaluating:  81%|████████  | 2124/2619 [21:32<04:34,  1.80it/s]
Evaluating:  81%|████████  | 2125/2619 [21:33<04:20,  1.90it/s]
Evaluating:  81%|████████  | 2126/2619 [21:33<03:42,  2.21it/s]
Evaluating:  81%|████████  | 2127/2619 [21:33<03:15,  2.51it/s]
Evaluating:  81%|████████▏ | 2128/2619 [21:34<03:04,  2.66it/s]
Evaluating:  81%|████████▏ | 2129/2619 [21:34<03:57,  2.06it/s]
Evaluating:  81%|████████▏ | 2130/2619 [21:35<03:47,  2.15it/s]
Evaluating:  81%|████████▏ | 2131/2619 [21:35<03:33,  2.28it/s]
Evaluating:  81%|████████▏ | 2132/2619 [21:36<03:38,  2.23it/s]
Evaluating:  81%|████████▏ | 2133/2619 [21:36<03:40,  2.20it/s]
Evaluating:  81%|████████▏ | 2134/2619 [21:37<04:50,  1.67it/s]
Evaluating:  82%|████████▏ | 2135/2619 [21:38<04:52,  1.66it/s]
Evaluating:  82%|████████▏ | 2136/2619 [21:38<04:58,  1.62it/s]
Evaluating:  82%|████████▏ | 2137/2619 [21:39<03:51,  2.08it/s]
Evaluating:  82%|████████▏ | 2138/2619 [21:39<03:40,  2.18it/s]
Evaluating:  82%|████████▏ | 2139/2619 [21:39<03:30,  2.28it/s]
Evaluating:  82%|████████▏ | 2140/2619 [21:40<03:02,  2.62it/s]
Evaluating:  82%|████████▏ | 2141/2619 [21:41<04:54,  1.62it/s]
Evaluating:  82%|████████▏ | 2142/2619 [21:41<04:18,  1.84it/s]
Evaluating:  82%|████████▏ | 2143/2619 [21:41<03:47,  2.09it/s]
Evaluating:  82%|████████▏ | 2144/2619 [21:42<03:11,  2.48it/s]
Evaluating:  82%|████████▏ | 2145/2619 [21:42<02:53,  2.74it/s]
Evaluating:  82%|████████▏ | 2146/2619 [21:45<08:15,  1.05s/it]
Evaluating:  82%|████████▏ | 2147/2619 [21:46<09:56,  1.26s/it]
Evaluating:  82%|████████▏ | 2148/2619 [21:47<07:27,  1.05it/s]
Evaluating:  82%|████████▏ | 2149/2619 [21:47<06:15,  1.25it/s]
Evaluating:  82%|████████▏ | 2150/2619 [21:48<05:26,  1.44it/s]
Evaluating:  82%|████████▏ | 2151/2619 [21:51<12:16,  1.57s/it]
Evaluating:  82%|████████▏ | 2152/2619 [21:52<11:25,  1.47s/it]
Evaluating:  82%|████████▏ | 2153/2619 [21:53<09:35,  1.24s/it]
Evaluating:  82%|████████▏ | 2154/2619 [21:54<08:10,  1.05s/it]
Evaluating:  82%|████████▏ | 2155/2619 [21:54<07:18,  1.06it/s]
Evaluating:  82%|████████▏ | 2156/2619 [21:55<06:23,  1.21it/s]
Evaluating:  82%|████████▏ | 2157/2619 [21:56<06:02,  1.27it/s]
Evaluating:  82%|████████▏ | 2158/2619 [21:56<05:27,  1.41it/s]
Evaluating:  82%|████████▏ | 2159/2619 [21:57<04:55,  1.56it/s]
Evaluating:  82%|████████▏ | 2160/2619 [21:57<04:20,  1.77it/s]
Evaluating:  83%|████████▎ | 2161/2619 [21:57<04:06,  1.85it/s]
Evaluating:  83%|████████▎ | 2162/2619 [21:58<03:18,  2.30it/s]
Evaluating:  83%|████████▎ | 2163/2619 [21:58<02:54,  2.62it/s]
Evaluating:  83%|████████▎ | 2164/2619 [21:59<04:29,  1.69it/s]
Evaluating:  83%|████████▎ | 2165/2619 [22:01<08:02,  1.06s/it]
Evaluating:  83%|████████▎ | 2166/2619 [22:02<08:29,  1.12s/it]
Evaluating:  83%|████████▎ | 2167/2619 [22:03<07:03,  1.07it/s]
Evaluating:  83%|████████▎ | 2168/2619 [22:03<05:43,  1.31it/s]
Evaluating:  83%|████████▎ | 2169/2619 [22:04<05:08,  1.46it/s]
Evaluating:  83%|████████▎ | 2170/2619 [22:05<05:32,  1.35it/s]
Evaluating:  83%|████████▎ | 2171/2619 [22:05<05:13,  1.43it/s]
Evaluating:  83%|████████▎ | 2172/2619 [22:07<06:38,  1.12it/s]
Evaluating:  83%|████████▎ | 2173/2619 [22:07<06:27,  1.15it/s]
Evaluating:  83%|████████▎ | 2174/2619 [22:08<05:45,  1.29it/s]
Evaluating:  83%|████████▎ | 2175/2619 [22:08<05:00,  1.48it/s]
Evaluating:  83%|████████▎ | 2176/2619 [22:09<04:12,  1.75it/s]
Evaluating:  83%|████████▎ | 2177/2619 [22:09<03:42,  1.99it/s]
Evaluating:  83%|████████▎ | 2178/2619 [22:09<03:06,  2.37it/s]
Evaluating:  83%|████████▎ | 2179/2619 [22:10<02:50,  2.59it/s]
Evaluating:  83%|████████▎ | 2180/2619 [22:10<03:08,  2.33it/s]
Evaluating:  83%|████████▎ | 2181/2619 [22:10<02:42,  2.70it/s]
Evaluating:  83%|████████▎ | 2182/2619 [22:11<02:30,  2.90it/s]
Evaluating:  83%|████████▎ | 2183/2619 [22:11<02:19,  3.11it/s]
Evaluating:  83%|████████▎ | 2184/2619 [22:11<02:21,  3.07it/s]
Evaluating:  83%|████████▎ | 2185/2619 [22:12<02:21,  3.06it/s]
Evaluating:  83%|████████▎ | 2186/2619 [22:12<02:14,  3.22it/s]
Evaluating:  84%|████████▎ | 2187/2619 [22:12<02:11,  3.29it/s]
Evaluating:  84%|████████▎ | 2188/2619 [22:13<02:21,  3.05it/s]
Evaluating:  84%|████████▎ | 2189/2619 [22:13<03:10,  2.26it/s]
Evaluating:  84%|████████▎ | 2190/2619 [22:14<04:27,  1.61it/s]
Evaluating:  84%|████████▎ | 2191/2619 [22:15<04:37,  1.54it/s]
Evaluating:  84%|████████▎ | 2192/2619 [22:16<05:52,  1.21it/s]
Evaluating:  84%|████████▎ | 2193/2619 [22:17<04:42,  1.51it/s]
Evaluating:  84%|████████▍ | 2194/2619 [22:17<04:14,  1.67it/s]
Evaluating:  84%|████████▍ | 2195/2619 [22:17<03:17,  2.15it/s]
Evaluating:  84%|████████▍ | 2196/2619 [22:18<03:35,  1.96it/s]
Evaluating:  84%|████████▍ | 2197/2619 [22:18<03:52,  1.82it/s]
Evaluating:  84%|████████▍ | 2198/2619 [22:19<03:45,  1.87it/s]
Evaluating:  84%|████████▍ | 2199/2619 [22:20<04:09,  1.68it/s]
Evaluating:  84%|████████▍ | 2200/2619 [22:20<03:52,  1.80it/s]
Evaluating:  84%|████████▍ | 2201/2619 [22:20<03:24,  2.04it/s]
Evaluating:  84%|████████▍ | 2202/2619 [22:21<04:08,  1.68it/s]
Evaluating:  84%|████████▍ | 2203/2619 [22:22<03:40,  1.89it/s]
Evaluating:  84%|████████▍ | 2204/2619 [22:22<03:12,  2.15it/s]
Evaluating:  84%|████████▍ | 2205/2619 [22:23<04:14,  1.63it/s]
Evaluating:  84%|████████▍ | 2206/2619 [22:24<04:29,  1.53it/s]
Evaluating:  84%|████████▍ | 2207/2619 [22:25<05:06,  1.34it/s]
Evaluating:  84%|████████▍ | 2208/2619 [22:25<04:50,  1.41it/s]
Evaluating:  84%|████████▍ | 2209/2619 [22:26<04:04,  1.68it/s]
Evaluating:  84%|████████▍ | 2210/2619 [22:26<03:48,  1.79it/s]
Evaluating:  84%|████████▍ | 2211/2619 [22:26<03:15,  2.09it/s]
Evaluating:  84%|████████▍ | 2212/2619 [22:27<02:38,  2.57it/s]
Evaluating:  84%|████████▍ | 2213/2619 [22:27<02:14,  3.03it/s]
Evaluating:  85%|████████▍ | 2214/2619 [22:27<03:06,  2.17it/s]
Evaluating:  85%|████████▍ | 2215/2619 [22:29<04:59,  1.35it/s]
Evaluating:  85%|████████▍ | 2216/2619 [22:32<10:13,  1.52s/it]
Evaluating:  85%|████████▍ | 2217/2619 [22:34<10:15,  1.53s/it]
Evaluating:  85%|████████▍ | 2218/2619 [22:34<08:20,  1.25s/it]
Evaluating:  85%|████████▍ | 2219/2619 [22:35<07:02,  1.06s/it]
Evaluating:  85%|████████▍ | 2220/2619 [22:35<05:30,  1.21it/s]
Evaluating:  85%|████████▍ | 2221/2619 [22:36<05:10,  1.28it/s]
Evaluating:  85%|████████▍ | 2222/2619 [22:36<04:17,  1.54it/s]
Evaluating:  85%|████████▍ | 2223/2619 [22:37<04:11,  1.57it/s]
Evaluating:  85%|████████▍ | 2224/2619 [22:37<03:38,  1.81it/s]
Evaluating:  85%|████████▍ | 2225/2619 [22:38<03:37,  1.81it/s]
Evaluating:  85%|████████▍ | 2226/2619 [22:39<03:56,  1.66it/s]
Evaluating:  85%|████████▌ | 2227/2619 [22:39<03:34,  1.83it/s]
Evaluating:  85%|████████▌ | 2228/2619 [22:39<02:56,  2.22it/s]
Evaluating:  85%|████████▌ | 2229/2619 [22:39<02:39,  2.45it/s]
Evaluating:  85%|████████▌ | 2230/2619 [22:40<02:46,  2.34it/s]
Evaluating:  85%|████████▌ | 2231/2619 [22:40<02:49,  2.29it/s]
Evaluating:  85%|████████▌ | 2232/2619 [22:41<02:43,  2.36it/s]
Evaluating:  85%|████████▌ | 2233/2619 [22:41<03:00,  2.14it/s]
Evaluating:  85%|████████▌ | 2234/2619 [22:42<03:27,  1.86it/s]
Evaluating:  85%|████████▌ | 2235/2619 [22:43<03:15,  1.97it/s]
Evaluating:  85%|████████▌ | 2236/2619 [22:43<02:46,  2.30it/s]
Evaluating:  85%|████████▌ | 2237/2619 [22:43<02:48,  2.27it/s]
Evaluating:  85%|████████▌ | 2238/2619 [22:44<02:38,  2.40it/s]
Evaluating:  85%|████████▌ | 2239/2619 [22:44<02:34,  2.46it/s]
Evaluating:  86%|████████▌ | 2240/2619 [22:44<02:28,  2.56it/s]
Evaluating:  86%|████████▌ | 2241/2619 [22:45<02:15,  2.79it/s]
Evaluating:  86%|████████▌ | 2242/2619 [22:45<02:03,  3.06it/s]
Evaluating:  86%|████████▌ | 2243/2619 [22:45<02:01,  3.09it/s]
Evaluating:  86%|████████▌ | 2244/2619 [22:46<02:06,  2.97it/s]
Evaluating:  86%|████████▌ | 2245/2619 [22:46<02:36,  2.39it/s]
Evaluating:  86%|████████▌ | 2246/2619 [22:47<02:30,  2.49it/s]
Evaluating:  86%|████████▌ | 2247/2619 [22:47<02:55,  2.12it/s]
Evaluating:  86%|████████▌ | 2248/2619 [22:49<05:34,  1.11it/s]
Evaluating:  86%|████████▌ | 2249/2619 [22:50<04:55,  1.25it/s]
Evaluating:  86%|████████▌ | 2250/2619 [22:51<05:33,  1.10it/s]
Evaluating:  86%|████████▌ | 2251/2619 [22:52<05:28,  1.12it/s]
Evaluating:  86%|████████▌ | 2252/2619 [22:53<06:11,  1.01s/it]
Evaluating:  86%|████████▌ | 2253/2619 [22:54<06:38,  1.09s/it]
Evaluating:  86%|████████▌ | 2254/2619 [22:55<05:18,  1.15it/s]
Evaluating:  86%|████████▌ | 2255/2619 [22:55<04:19,  1.40it/s]
Evaluating:  86%|████████▌ | 2256/2619 [22:56<05:01,  1.21it/s]
Evaluating:  86%|████████▌ | 2257/2619 [22:56<04:10,  1.44it/s]
Evaluating:  86%|████████▌ | 2258/2619 [22:57<04:29,  1.34it/s]
Evaluating:  86%|████████▋ | 2259/2619 [22:58<04:12,  1.43it/s]
Evaluating:  86%|████████▋ | 2260/2619 [22:58<03:33,  1.68it/s]
Evaluating:  86%|████████▋ | 2261/2619 [22:59<03:11,  1.87it/s]
Evaluating:  86%|████████▋ | 2262/2619 [23:00<04:25,  1.35it/s]
Evaluating:  86%|████████▋ | 2263/2619 [23:00<04:04,  1.46it/s]
Evaluating:  86%|████████▋ | 2264/2619 [23:01<03:28,  1.70it/s]
Evaluating:  86%|████████▋ | 2265/2619 [23:01<03:11,  1.85it/s]
Evaluating:  87%|████████▋ | 2266/2619 [23:05<08:51,  1.50s/it]
Evaluating:  87%|████████▋ | 2267/2619 [23:06<07:30,  1.28s/it]
Evaluating:  87%|████████▋ | 2268/2619 [23:06<05:47,  1.01it/s]
Evaluating:  87%|████████▋ | 2269/2619 [23:06<04:43,  1.24it/s]
Evaluating:  87%|████████▋ | 2270/2619 [23:07<03:53,  1.49it/s]
Evaluating:  87%|████████▋ | 2271/2619 [23:07<03:14,  1.79it/s]
Evaluating:  87%|████████▋ | 2272/2619 [23:07<02:34,  2.24it/s]
Evaluating:  87%|████████▋ | 2273/2619 [23:08<02:37,  2.20it/s]
Evaluating:  87%|████████▋ | 2274/2619 [23:08<02:11,  2.62it/s]
Evaluating:  87%|████████▋ | 2275/2619 [23:08<02:14,  2.55it/s]
Evaluating:  87%|████████▋ | 2276/2619 [23:09<02:26,  2.34it/s]
Evaluating:  87%|████████▋ | 2277/2619 [23:11<04:54,  1.16it/s]
Evaluating:  87%|████████▋ | 2278/2619 [23:11<03:53,  1.46it/s]
Evaluating:  87%|████████▋ | 2279/2619 [23:11<03:32,  1.60it/s]
Evaluating:  87%|████████▋ | 2280/2619 [23:12<03:10,  1.78it/s]
Evaluating:  87%|████████▋ | 2281/2619 [23:12<03:17,  1.71it/s]
Evaluating:  87%|████████▋ | 2282/2619 [23:13<03:14,  1.73it/s]
Evaluating:  87%|████████▋ | 2283/2619 [23:13<02:52,  1.95it/s]
Evaluating:  87%|████████▋ | 2284/2619 [23:14<02:23,  2.33it/s]
Evaluating:  87%|████████▋ | 2285/2619 [23:14<02:38,  2.10it/s]
Evaluating:  87%|████████▋ | 2286/2619 [23:14<02:17,  2.42it/s]
Evaluating:  87%|████████▋ | 2287/2619 [23:15<02:30,  2.21it/s]
Evaluating:  87%|████████▋ | 2288/2619 [23:16<02:35,  2.13it/s]
Evaluating:  87%|████████▋ | 2289/2619 [23:16<02:34,  2.14it/s]
Evaluating:  87%|████████▋ | 2290/2619 [23:16<02:11,  2.50it/s]
Evaluating:  87%|████████▋ | 2291/2619 [23:17<02:16,  2.41it/s]
Evaluating:  88%|████████▊ | 2292/2619 [23:17<02:16,  2.39it/s]
Evaluating:  88%|████████▊ | 2293/2619 [23:18<02:27,  2.20it/s]
Evaluating:  88%|████████▊ | 2294/2619 [23:18<02:38,  2.05it/s]
Evaluating:  88%|████████▊ | 2295/2619 [23:20<03:55,  1.37it/s]
Evaluating:  88%|████████▊ | 2296/2619 [23:20<03:29,  1.54it/s]
Evaluating:  88%|████████▊ | 2297/2619 [23:20<03:07,  1.72it/s]
Evaluating:  88%|████████▊ | 2298/2619 [23:21<03:10,  1.69it/s]
Evaluating:  88%|████████▊ | 2299/2619 [23:22<03:14,  1.64it/s]
Evaluating:  88%|████████▊ | 2300/2619 [23:22<03:17,  1.62it/s]
Evaluating:  88%|████████▊ | 2301/2619 [23:23<03:36,  1.47it/s]
Evaluating:  88%|████████▊ | 2302/2619 [23:23<03:03,  1.73it/s]
Evaluating:  88%|████████▊ | 2303/2619 [23:24<03:08,  1.67it/s]
Evaluating:  88%|████████▊ | 2304/2619 [23:25<03:14,  1.62it/s]
Evaluating:  88%|████████▊ | 2305/2619 [23:25<02:56,  1.78it/s]
Evaluating:  88%|████████▊ | 2306/2619 [23:26<02:58,  1.75it/s]
Evaluating:  88%|████████▊ | 2307/2619 [23:26<02:50,  1.83it/s]
Evaluating:  88%|████████▊ | 2308/2619 [23:27<02:45,  1.88it/s]
Evaluating:  88%|████████▊ | 2309/2619 [23:27<02:21,  2.19it/s]
Evaluating:  88%|████████▊ | 2310/2619 [23:28<03:15,  1.58it/s]
Evaluating:  88%|████████▊ | 2311/2619 [23:29<02:54,  1.77it/s]
Evaluating:  88%|████████▊ | 2312/2619 [23:29<02:38,  1.93it/s]
Evaluating:  88%|████████▊ | 2313/2619 [23:29<02:36,  1.95it/s]
Evaluating:  88%|████████▊ | 2314/2619 [23:30<03:03,  1.66it/s]
Evaluating:  88%|████████▊ | 2315/2619 [23:31<03:01,  1.67it/s]
Evaluating:  88%|████████▊ | 2316/2619 [23:32<03:53,  1.30it/s]
Evaluating:  88%|████████▊ | 2317/2619 [23:32<03:24,  1.48it/s]
Evaluating:  89%|████████▊ | 2318/2619 [23:33<02:50,  1.77it/s]
Evaluating:  89%|████████▊ | 2319/2619 [23:33<02:23,  2.09it/s]
Evaluating:  89%|████████▊ | 2320/2619 [23:34<02:20,  2.12it/s]
Evaluating:  89%|████████▊ | 2321/2619 [23:35<03:12,  1.55it/s]
Evaluating:  89%|████████▊ | 2322/2619 [23:35<02:43,  1.82it/s]
Evaluating:  89%|████████▊ | 2323/2619 [23:35<02:27,  2.01it/s]
Evaluating:  89%|████████▊ | 2324/2619 [23:36<02:10,  2.26it/s]
Evaluating:  89%|████████▉ | 2325/2619 [23:36<01:50,  2.66it/s]
Evaluating:  89%|████████▉ | 2326/2619 [23:36<01:50,  2.64it/s]
Evaluating:  89%|████████▉ | 2327/2619 [23:37<01:53,  2.57it/s]
Evaluating:  89%|████████▉ | 2328/2619 [23:37<01:57,  2.48it/s]
Evaluating:  89%|████████▉ | 2329/2619 [23:38<02:28,  1.95it/s]
Evaluating:  89%|████████▉ | 2330/2619 [23:39<02:50,  1.69it/s]
Evaluating:  89%|████████▉ | 2331/2619 [23:39<02:35,  1.85it/s]
Evaluating:  89%|████████▉ | 2332/2619 [23:39<02:15,  2.11it/s]
Evaluating:  89%|████████▉ | 2333/2619 [23:40<03:12,  1.48it/s]
Evaluating:  89%|████████▉ | 2334/2619 [23:43<05:29,  1.16s/it]
Evaluating:  89%|████████▉ | 2335/2619 [23:43<04:26,  1.06it/s]
Evaluating:  89%|████████▉ | 2336/2619 [23:44<04:57,  1.05s/it]
Evaluating:  89%|████████▉ | 2337/2619 [23:45<04:00,  1.17it/s]
Evaluating:  89%|████████▉ | 2338/2619 [23:45<03:26,  1.36it/s]
Evaluating:  89%|████████▉ | 2339/2619 [23:46<02:44,  1.70it/s]
Evaluating:  89%|████████▉ | 2340/2619 [23:48<05:17,  1.14s/it]
Evaluating:  89%|████████▉ | 2341/2619 [23:49<04:49,  1.04s/it]
Evaluating:  89%|████████▉ | 2342/2619 [23:49<04:13,  1.09it/s]
Evaluating:  89%|████████▉ | 2343/2619 [23:50<03:37,  1.27it/s]
Evaluating:  89%|████████▉ | 2344/2619 [23:52<05:02,  1.10s/it]
Evaluating:  90%|████████▉ | 2345/2619 [23:52<04:13,  1.08it/s]
Evaluating:  90%|████████▉ | 2346/2619 [23:53<03:30,  1.30it/s]
Evaluating:  90%|████████▉ | 2347/2619 [23:53<02:52,  1.58it/s]
Evaluating:  90%|████████▉ | 2348/2619 [23:53<02:27,  1.84it/s]
Evaluating:  90%|████████▉ | 2349/2619 [23:54<02:37,  1.71it/s]
Evaluating:  90%|████████▉ | 2350/2619 [23:54<02:28,  1.81it/s]
Evaluating:  90%|████████▉ | 2351/2619 [23:55<02:31,  1.77it/s]
Evaluating:  90%|████████▉ | 2352/2619 [23:55<02:17,  1.95it/s]
Evaluating:  90%|████████▉ | 2353/2619 [23:56<02:37,  1.69it/s]
Evaluating:  90%|████████▉ | 2354/2619 [23:57<02:47,  1.58it/s]
Evaluating:  90%|████████▉ | 2355/2619 [23:57<02:18,  1.91it/s]
Evaluating:  90%|████████▉ | 2356/2619 [23:58<02:20,  1.87it/s]
Evaluating:  90%|████████▉ | 2357/2619 [23:58<02:32,  1.72it/s]
Evaluating:  90%|█████████ | 2358/2619 [23:59<02:49,  1.54it/s]
Evaluating:  90%|█████████ | 2359/2619 [24:00<03:30,  1.23it/s]
Evaluating:  90%|█████████ | 2360/2619 [24:01<02:51,  1.51it/s]
Evaluating:  90%|█████████ | 2361/2619 [24:02<03:24,  1.26it/s]
Evaluating:  90%|█████████ | 2362/2619 [24:03<03:12,  1.33it/s]
Evaluating:  90%|█████████ | 2363/2619 [24:03<03:06,  1.37it/s]
Evaluating:  90%|█████████ | 2364/2619 [24:03<02:26,  1.74it/s]
Evaluating:  90%|█████████ | 2365/2619 [24:04<02:32,  1.66it/s]
Evaluating:  90%|█████████ | 2366/2619 [24:04<01:59,  2.11it/s]
Evaluating:  90%|█████████ | 2367/2619 [24:05<02:21,  1.78it/s]
Evaluating:  90%|█████████ | 2368/2619 [24:06<02:47,  1.50it/s]
Evaluating:  90%|█████████ | 2369/2619 [24:07<03:16,  1.27it/s]
Evaluating:  90%|█████████ | 2370/2619 [24:08<03:09,  1.31it/s]
Evaluating:  91%|█████████ | 2371/2619 [24:08<02:40,  1.55it/s]
Evaluating:  91%|█████████ | 2372/2619 [24:09<02:35,  1.59it/s]
Evaluating:  91%|█████████ | 2373/2619 [24:09<02:12,  1.85it/s]
Evaluating:  91%|█████████ | 2374/2619 [24:10<02:30,  1.63it/s]
Evaluating:  91%|█████████ | 2375/2619 [24:11<03:19,  1.22it/s]
Evaluating:  91%|█████████ | 2376/2619 [24:12<02:48,  1.44it/s]
Evaluating:  91%|█████████ | 2377/2619 [24:12<02:18,  1.74it/s]
Evaluating:  91%|█████████ | 2378/2619 [24:12<02:04,  1.94it/s]
Evaluating:  91%|█████████ | 2379/2619 [24:13<02:14,  1.78it/s]
Evaluating:  91%|█████████ | 2380/2619 [24:13<02:01,  1.97it/s]
Evaluating:  91%|█████████ | 2381/2619 [24:14<02:08,  1.85it/s]
Evaluating:  91%|█████████ | 2382/2619 [24:15<02:21,  1.67it/s]
Evaluating:  91%|█████████ | 2383/2619 [24:15<02:15,  1.74it/s]
Evaluating:  91%|█████████ | 2384/2619 [24:16<02:36,  1.50it/s]
Evaluating:  91%|█████████ | 2385/2619 [24:16<02:19,  1.67it/s]
Evaluating:  91%|█████████ | 2386/2619 [24:17<02:03,  1.88it/s]
Evaluating:  91%|█████████ | 2387/2619 [24:17<01:59,  1.93it/s]
Evaluating:  91%|█████████ | 2388/2619 [24:18<02:21,  1.63it/s]
Evaluating:  91%|█████████ | 2389/2619 [24:19<02:09,  1.77it/s]
Evaluating:  91%|█████████▏| 2390/2619 [24:19<02:23,  1.60it/s]
Evaluating:  91%|█████████▏| 2391/2619 [24:20<02:25,  1.56it/s]
Evaluating:  91%|█████████▏| 2392/2619 [24:20<02:09,  1.76it/s]
Evaluating:  91%|█████████▏| 2393/2619 [24:21<02:28,  1.53it/s]
Evaluating:  91%|█████████▏| 2394/2619 [24:22<02:15,  1.67it/s]
Evaluating:  91%|█████████▏| 2395/2619 [24:22<01:59,  1.87it/s]
Evaluating:  91%|█████████▏| 2396/2619 [24:23<02:01,  1.83it/s]
Evaluating:  92%|█████████▏| 2397/2619 [24:23<01:42,  2.16it/s]
Evaluating:  92%|█████████▏| 2398/2619 [24:23<01:32,  2.38it/s]
Evaluating:  92%|█████████▏| 2399/2619 [24:24<01:36,  2.27it/s]
Evaluating:  92%|█████████▏| 2400/2619 [24:25<01:56,  1.88it/s]
Evaluating:  92%|█████████▏| 2401/2619 [24:25<01:42,  2.13it/s]
Evaluating:  92%|█████████▏| 2402/2619 [24:26<02:27,  1.47it/s]
Evaluating:  92%|█████████▏| 2403/2619 [24:27<03:02,  1.19it/s]
Evaluating:  92%|█████████▏| 2404/2619 [24:28<02:51,  1.26it/s]
Evaluating:  92%|█████████▏| 2405/2619 [24:29<02:40,  1.33it/s]
Evaluating:  92%|█████████▏| 2406/2619 [24:29<02:35,  1.37it/s]
Evaluating:  92%|█████████▏| 2407/2619 [24:30<02:40,  1.32it/s]
Evaluating:  92%|█████████▏| 2408/2619 [24:31<02:33,  1.38it/s]
Evaluating:  92%|█████████▏| 2409/2619 [24:32<02:41,  1.30it/s]
Evaluating:  92%|█████████▏| 2410/2619 [24:32<02:15,  1.54it/s]
Evaluating:  92%|█████████▏| 2411/2619 [24:32<02:04,  1.67it/s]
Evaluating:  92%|█████████▏| 2412/2619 [24:33<02:25,  1.42it/s]
Evaluating:  92%|█████████▏| 2413/2619 [24:34<02:11,  1.57it/s]
Evaluating:  92%|█████████▏| 2414/2619 [24:34<02:06,  1.62it/s]
Evaluating:  92%|█████████▏| 2415/2619 [24:35<01:40,  2.03it/s]
Evaluating:  92%|█████████▏| 2416/2619 [24:35<01:53,  1.78it/s]
Evaluating:  92%|█████████▏| 2417/2619 [24:36<01:44,  1.93it/s]
Evaluating:  92%|█████████▏| 2418/2619 [24:36<01:42,  1.96it/s]
Evaluating:  92%|█████████▏| 2419/2619 [24:37<01:39,  2.02it/s]
Evaluating:  92%|█████████▏| 2420/2619 [24:38<02:07,  1.55it/s]
Evaluating:  92%|█████████▏| 2421/2619 [24:38<01:48,  1.82it/s]
Evaluating:  92%|█████████▏| 2422/2619 [24:40<02:57,  1.11it/s]
Evaluating:  93%|█████████▎| 2423/2619 [24:40<02:36,  1.25it/s]
Evaluating:  93%|█████████▎| 2424/2619 [24:41<02:13,  1.46it/s]
Evaluating:  93%|█████████▎| 2425/2619 [24:42<02:20,  1.38it/s]
Evaluating:  93%|█████████▎| 2426/2619 [24:43<02:56,  1.09it/s]
Evaluating:  93%|█████████▎| 2427/2619 [24:43<02:22,  1.34it/s]
Evaluating:  93%|█████████▎| 2428/2619 [24:44<02:16,  1.40it/s]
Evaluating:  93%|█████████▎| 2429/2619 [24:44<01:57,  1.62it/s]
Evaluating:  93%|█████████▎| 2430/2619 [24:46<02:50,  1.11it/s]
Evaluating:  93%|█████████▎| 2431/2619 [24:46<02:19,  1.35it/s]
Evaluating:  93%|█████████▎| 2432/2619 [24:47<02:08,  1.45it/s]
Evaluating:  93%|█████████▎| 2433/2619 [24:47<01:45,  1.76it/s]
Evaluating:  93%|█████████▎| 2434/2619 [24:47<01:33,  1.98it/s]
Evaluating:  93%|█████████▎| 2435/2619 [24:48<01:30,  2.03it/s]
Evaluating:  93%|█████████▎| 2436/2619 [24:50<02:52,  1.06it/s]
Evaluating:  93%|█████████▎| 2437/2619 [24:51<02:38,  1.15it/s]
Evaluating:  93%|█████████▎| 2438/2619 [24:52<02:45,  1.09it/s]
Evaluating:  93%|█████████▎| 2439/2619 [24:53<03:01,  1.01s/it]
Evaluating:  93%|█████████▎| 2440/2619 [24:54<03:24,  1.14s/it]
Evaluating:  93%|█████████▎| 2441/2619 [24:56<03:41,  1.24s/it]
Evaluating:  93%|█████████▎| 2442/2619 [24:57<03:12,  1.09s/it]
Evaluating:  93%|█████████▎| 2443/2619 [24:57<02:24,  1.22it/s]
Evaluating:  93%|█████████▎| 2444/2619 [24:57<01:50,  1.58it/s]
Evaluating:  93%|█████████▎| 2445/2619 [24:58<01:53,  1.53it/s]
Evaluating:  93%|█████████▎| 2446/2619 [24:58<01:50,  1.57it/s]
Evaluating:  93%|█████████▎| 2447/2619 [24:59<02:12,  1.29it/s]
Evaluating:  93%|█████████▎| 2448/2619 [25:00<01:56,  1.46it/s]
Evaluating:  94%|█████████▎| 2449/2619 [25:00<01:38,  1.73it/s]
Evaluating:  94%|█████████▎| 2450/2619 [25:01<02:02,  1.37it/s]
Evaluating:  94%|█████████▎| 2451/2619 [25:04<03:29,  1.24s/it]
Evaluating:  94%|█████████▎| 2452/2619 [25:05<03:46,  1.36s/it]
Evaluating:  94%|█████████▎| 2453/2619 [25:09<06:03,  2.19s/it]
Evaluating:  94%|█████████▎| 2454/2619 [25:12<06:08,  2.23s/it]
Evaluating:  94%|█████████▎| 2455/2619 [25:14<06:05,  2.23s/it]
Evaluating:  94%|█████████▍| 2456/2619 [25:15<05:19,  1.96s/it]
Evaluating:  94%|█████████▍| 2457/2619 [25:18<05:52,  2.18s/it]
Evaluating:  94%|█████████▍| 2458/2619 [25:20<05:44,  2.14s/it]
Evaluating:  94%|█████████▍| 2459/2619 [25:23<06:08,  2.31s/it]
Evaluating:  94%|█████████▍| 2460/2619 [25:24<05:09,  1.94s/it]
Evaluating:  94%|█████████▍| 2461/2619 [25:24<04:02,  1.54s/it]
Evaluating:  94%|█████████▍| 2462/2619 [25:25<03:09,  1.21s/it]
Evaluating:  94%|█████████▍| 2463/2619 [25:26<02:42,  1.04s/it]
Evaluating:  94%|█████████▍| 2464/2619 [25:26<02:23,  1.08it/s]
Evaluating:  94%|█████████▍| 2465/2619 [25:27<02:37,  1.02s/it]
Evaluating:  94%|█████████▍| 2466/2619 [25:28<02:06,  1.20it/s]
Evaluating:  94%|█████████▍| 2467/2619 [25:28<01:42,  1.49it/s]
Evaluating:  94%|█████████▍| 2468/2619 [25:29<01:45,  1.44it/s]
Evaluating:  94%|█████████▍| 2469/2619 [25:29<01:28,  1.69it/s]
Evaluating:  94%|█████████▍| 2470/2619 [25:30<01:29,  1.66it/s]
Evaluating:  94%|█████████▍| 2471/2619 [25:30<01:22,  1.80it/s]
Evaluating:  94%|█████████▍| 2472/2619 [25:31<01:13,  1.99it/s]
Evaluating:  94%|█████████▍| 2473/2619 [25:31<01:08,  2.14it/s]
Evaluating:  94%|█████████▍| 2474/2619 [25:31<00:58,  2.48it/s]
Evaluating:  95%|█████████▍| 2475/2619 [25:32<01:11,  2.03it/s]
Evaluating:  95%|█████████▍| 2476/2619 [25:33<01:20,  1.77it/s]
Evaluating:  95%|█████████▍| 2477/2619 [25:33<01:14,  1.91it/s]
Evaluating:  95%|█████████▍| 2478/2619 [25:35<02:09,  1.09it/s]
Evaluating:  95%|█████████▍| 2479/2619 [25:37<02:33,  1.10s/it]
Evaluating:  95%|█████████▍| 2480/2619 [25:37<02:22,  1.03s/it]
Evaluating:  95%|█████████▍| 2481/2619 [25:38<02:05,  1.10it/s]
Evaluating:  95%|█████████▍| 2482/2619 [25:39<01:54,  1.19it/s]
Evaluating:  95%|█████████▍| 2483/2619 [25:40<02:06,  1.08it/s]
Evaluating:  95%|█████████▍| 2484/2619 [25:40<01:53,  1.18it/s]
Evaluating:  95%|█████████▍| 2485/2619 [25:41<01:35,  1.40it/s]
Evaluating:  95%|█████████▍| 2486/2619 [25:41<01:22,  1.62it/s]
Evaluating:  95%|█████████▍| 2487/2619 [25:44<02:25,  1.11s/it]
Evaluating:  95%|█████████▍| 2488/2619 [25:45<02:21,  1.08s/it]
Evaluating:  95%|█████████▌| 2489/2619 [25:45<01:56,  1.11it/s]
Evaluating:  95%|█████████▌| 2490/2619 [25:46<02:08,  1.01it/s]
Evaluating:  95%|█████████▌| 2491/2619 [25:47<02:04,  1.03it/s]
Evaluating:  95%|█████████▌| 2492/2619 [25:48<01:47,  1.18it/s]
Evaluating:  95%|█████████▌| 2493/2619 [25:48<01:26,  1.46it/s]
Evaluating:  95%|█████████▌| 2494/2619 [25:48<01:09,  1.79it/s]
Evaluating:  95%|█████████▌| 2495/2619 [25:48<00:54,  2.28it/s]
Evaluating:  95%|█████████▌| 2496/2619 [25:49<00:45,  2.69it/s]
Evaluating:  95%|█████████▌| 2497/2619 [25:49<00:41,  2.91it/s]
Evaluating:  95%|█████████▌| 2498/2619 [25:49<00:48,  2.48it/s]
Evaluating:  95%|█████████▌| 2499/2619 [25:50<00:59,  2.01it/s]
Evaluating:  95%|█████████▌| 2500/2619 [25:51<01:20,  1.48it/s]
Evaluating:  95%|█████████▌| 2501/2619 [25:52<01:04,  1.82it/s]
Evaluating:  96%|█████████▌| 2502/2619 [25:52<00:53,  2.19it/s]
Evaluating:  96%|█████████▌| 2503/2619 [25:52<00:55,  2.08it/s]
Evaluating:  96%|█████████▌| 2504/2619 [25:53<00:53,  2.16it/s]
Evaluating:  96%|█████████▌| 2505/2619 [25:53<00:53,  2.13it/s]
Evaluating:  96%|█████████▌| 2506/2619 [25:54<01:09,  1.62it/s]
Evaluating:  96%|█████████▌| 2507/2619 [25:55<01:19,  1.41it/s]
Evaluating:  96%|█████████▌| 2508/2619 [25:55<01:07,  1.63it/s]
Evaluating:  96%|█████████▌| 2509/2619 [25:57<01:26,  1.27it/s]
Evaluating:  96%|█████████▌| 2510/2619 [25:57<01:21,  1.34it/s]
Evaluating:  96%|█████████▌| 2511/2619 [26:02<03:21,  1.87s/it]
Evaluating:  96%|█████████▌| 2512/2619 [26:02<02:29,  1.40s/it]
Evaluating:  96%|█████████▌| 2513/2619 [26:03<01:59,  1.12s/it]
Evaluating:  96%|█████████▌| 2514/2619 [26:03<01:38,  1.07it/s]
Evaluating:  96%|█████████▌| 2515/2619 [26:04<01:20,  1.29it/s]
Evaluating:  96%|█████████▌| 2516/2619 [26:04<01:09,  1.49it/s]
Evaluating:  96%|█████████▌| 2517/2619 [26:04<01:04,  1.58it/s]
Evaluating:  96%|█████████▌| 2518/2619 [26:05<00:52,  1.91it/s]
Evaluating:  96%|█████████▌| 2519/2619 [26:05<00:48,  2.05it/s]
Evaluating:  96%|█████████▌| 2520/2619 [26:06<00:50,  1.96it/s]
Evaluating:  96%|█████████▋| 2521/2619 [26:06<00:52,  1.87it/s]
Evaluating:  96%|█████████▋| 2522/2619 [26:07<00:45,  2.15it/s]
Evaluating:  96%|█████████▋| 2523/2619 [26:07<00:45,  2.11it/s]
Evaluating:  96%|█████████▋| 2524/2619 [26:08<01:02,  1.53it/s]
Evaluating:  96%|█████████▋| 2525/2619 [26:09<00:59,  1.58it/s]
Evaluating:  96%|█████████▋| 2526/2619 [26:09<01:01,  1.52it/s]
Evaluating:  96%|█████████▋| 2527/2619 [26:11<01:13,  1.26it/s]
Evaluating:  97%|█████████▋| 2528/2619 [26:11<01:02,  1.45it/s]
Evaluating:  97%|█████████▋| 2529/2619 [26:12<01:02,  1.45it/s]
Evaluating:  97%|█████████▋| 2530/2619 [26:12<00:59,  1.49it/s]
Evaluating:  97%|█████████▋| 2531/2619 [26:13<01:07,  1.31it/s]
Evaluating:  97%|█████████▋| 2532/2619 [26:14<00:57,  1.51it/s]
Evaluating:  97%|█████████▋| 2533/2619 [26:17<01:55,  1.34s/it]
Evaluating:  97%|█████████▋| 2534/2619 [26:17<01:35,  1.12s/it]
Evaluating:  97%|█████████▋| 2535/2619 [26:18<01:14,  1.12it/s]
Evaluating:  97%|█████████▋| 2536/2619 [26:18<00:58,  1.42it/s]
Evaluating:  97%|█████████▋| 2537/2619 [26:19<00:56,  1.46it/s]
Evaluating:  97%|█████████▋| 2538/2619 [26:20<01:24,  1.04s/it]
Evaluating:  97%|█████████▋| 2539/2619 [26:21<01:08,  1.18it/s]
Evaluating:  97%|█████████▋| 2540/2619 [26:22<01:05,  1.21it/s]
Evaluating:  97%|█████████▋| 2541/2619 [26:22<00:53,  1.45it/s]
Evaluating:  97%|█████████▋| 2542/2619 [26:22<00:44,  1.73it/s]
Evaluating:  97%|█████████▋| 2543/2619 [26:23<00:44,  1.71it/s]
Evaluating:  97%|█████████▋| 2544/2619 [26:23<00:43,  1.73it/s]
Evaluating:  97%|█████████▋| 2545/2619 [26:24<00:42,  1.74it/s]
Evaluating:  97%|█████████▋| 2546/2619 [26:24<00:35,  2.08it/s]
Evaluating:  97%|█████████▋| 2547/2619 [26:25<00:34,  2.07it/s]
Evaluating:  97%|█████████▋| 2548/2619 [26:26<00:42,  1.67it/s]
Evaluating:  97%|█████████▋| 2549/2619 [26:26<00:39,  1.76it/s]
Evaluating:  97%|█████████▋| 2550/2619 [26:30<01:44,  1.51s/it]
Evaluating:  97%|█████████▋| 2551/2619 [26:31<01:28,  1.30s/it]
Evaluating:  97%|█████████▋| 2552/2619 [26:31<01:13,  1.10s/it]
Evaluating:  97%|█████████▋| 2553/2619 [26:32<01:08,  1.04s/it]
Evaluating:  98%|█████████▊| 2554/2619 [26:33<00:58,  1.11it/s]
Evaluating:  98%|█████████▊| 2555/2619 [26:33<00:47,  1.34it/s]
Evaluating:  98%|█████████▊| 2556/2619 [26:34<00:45,  1.39it/s]
Evaluating:  98%|█████████▊| 2557/2619 [26:35<00:47,  1.31it/s]
Evaluating:  98%|█████████▊| 2558/2619 [26:36<00:49,  1.24it/s]
Evaluating:  98%|█████████▊| 2559/2619 [26:36<00:46,  1.30it/s]
Evaluating:  98%|█████████▊| 2560/2619 [26:37<00:48,  1.23it/s]
Evaluating:  98%|█████████▊| 2561/2619 [26:38<00:40,  1.42it/s]
Evaluating:  98%|█████████▊| 2562/2619 [26:38<00:33,  1.69it/s]
Evaluating:  98%|█████████▊| 2563/2619 [26:38<00:31,  1.77it/s]
Evaluating:  98%|█████████▊| 2564/2619 [26:39<00:32,  1.72it/s]
Evaluating:  98%|█████████▊| 2565/2619 [26:40<00:32,  1.66it/s]
Evaluating:  98%|█████████▊| 2566/2619 [26:42<00:54,  1.03s/it]
Evaluating:  98%|█████████▊| 2567/2619 [26:43<00:55,  1.07s/it]
Evaluating:  98%|█████████▊| 2568/2619 [26:43<00:44,  1.15it/s]
Evaluating:  98%|█████████▊| 2569/2619 [26:45<00:50,  1.00s/it]
Evaluating:  98%|█████████▊| 2570/2619 [26:45<00:43,  1.12it/s]
Evaluating:  98%|█████████▊| 2571/2619 [26:46<00:41,  1.16it/s]
Evaluating:  98%|█████████▊| 2572/2619 [26:46<00:30,  1.54it/s]
Evaluating:  98%|█████████▊| 2573/2619 [26:47<00:26,  1.74it/s]
Evaluating:  98%|█████████▊| 2574/2619 [26:47<00:22,  2.02it/s]
Evaluating:  98%|█████████▊| 2575/2619 [26:48<00:26,  1.65it/s]
Evaluating:  98%|█████████▊| 2576/2619 [26:48<00:26,  1.61it/s]
Evaluating:  98%|█████████▊| 2577/2619 [26:49<00:23,  1.79it/s]
Evaluating:  98%|█████████▊| 2578/2619 [26:49<00:23,  1.74it/s]
Evaluating:  98%|█████████▊| 2579/2619 [26:50<00:27,  1.43it/s]
Evaluating:  99%|█████████▊| 2580/2619 [26:51<00:27,  1.40it/s]
Evaluating:  99%|█████████▊| 2581/2619 [26:52<00:25,  1.50it/s]
Evaluating:  99%|█████████▊| 2582/2619 [26:52<00:25,  1.48it/s]
Evaluating:  99%|█████████▊| 2583/2619 [26:53<00:26,  1.34it/s]
Evaluating:  99%|█████████▊| 2584/2619 [26:54<00:23,  1.46it/s]
Evaluating:  99%|█████████▊| 2585/2619 [26:55<00:25,  1.33it/s]
Evaluating:  99%|█████████▊| 2586/2619 [26:56<00:24,  1.36it/s]
Evaluating:  99%|█████████▉| 2587/2619 [26:56<00:24,  1.30it/s]
Evaluating:  99%|█████████▉| 2588/2619 [26:58<00:29,  1.06it/s]
Evaluating:  99%|█████████▉| 2589/2619 [26:58<00:25,  1.19it/s]
Evaluating:  99%|█████████▉| 2590/2619 [26:59<00:21,  1.32it/s]
Evaluating:  99%|█████████▉| 2591/2619 [26:59<00:18,  1.55it/s]
Evaluating:  99%|█████████▉| 2592/2619 [27:00<00:19,  1.38it/s]
Evaluating:  99%|█████████▉| 2593/2619 [27:01<00:19,  1.36it/s]
Evaluating:  99%|█████████▉| 2594/2619 [27:01<00:16,  1.48it/s]
Evaluating:  99%|█████████▉| 2595/2619 [27:02<00:15,  1.52it/s]
Evaluating:  99%|█████████▉| 2596/2619 [27:03<00:20,  1.14it/s]
Evaluating:  99%|█████████▉| 2597/2619 [27:04<00:18,  1.19it/s]
Evaluating:  99%|█████████▉| 2598/2619 [27:05<00:15,  1.34it/s]
Evaluating:  99%|█████████▉| 2599/2619 [27:05<00:12,  1.58it/s]
Evaluating:  99%|█████████▉| 2600/2619 [27:06<00:13,  1.45it/s]
Evaluating:  99%|█████████▉| 2601/2619 [27:06<00:11,  1.56it/s]
Evaluating:  99%|█████████▉| 2602/2619 [27:07<00:10,  1.58it/s]
Evaluating:  99%|█████████▉| 2603/2619 [27:08<00:11,  1.37it/s]
Evaluating:  99%|█████████▉| 2604/2619 [27:09<00:10,  1.46it/s]
Evaluating:  99%|█████████▉| 2605/2619 [27:09<00:08,  1.65it/s]
Evaluating: 100%|█████████▉| 2606/2619 [27:10<00:08,  1.45it/s]
Evaluating: 100%|█████████▉| 2607/2619 [27:10<00:07,  1.66it/s]
Evaluating: 100%|█████████▉| 2608/2619 [27:11<00:07,  1.47it/s]
Evaluating: 100%|█████████▉| 2609/2619 [27:12<00:06,  1.54it/s]
Evaluating: 100%|█████████▉| 2610/2619 [27:13<00:06,  1.46it/s]
Evaluating: 100%|█████████▉| 2611/2619 [27:15<00:09,  1.18s/it]
Evaluating: 100%|█████████▉| 2612/2619 [27:15<00:06,  1.01it/s]
Evaluating: 100%|█████████▉| 2613/2619 [27:16<00:05,  1.09it/s]
Evaluating: 100%|█████████▉| 2614/2619 [27:17<00:04,  1.04it/s]
Evaluating: 100%|█████████▉| 2615/2619 [27:18<00:03,  1.21it/s]
Evaluating: 100%|█████████▉| 2616/2619 [27:19<00:02,  1.17it/s]
Evaluating: 100%|█████████▉| 2617/2619 [27:19<00:01,  1.38it/s]
Evaluating: 100%|█████████▉| 2618/2619 [27:20<00:00,  1.52it/s]
Evaluating: 100%|██████████| 2619/2619 [27:20<00:00,  1.60it/s]
ORIGINAL Test: Accuracy=0.2533, Precision=0.1775, Recall=0.1024, F1=0.0859

Evaluating:   0%|          | 0/59 [00:00<?, ?it/s]
Evaluating:   2%|▏         | 1/59 [00:01<01:33,  1.62s/it]
Evaluating:   3%|▎         | 2/59 [00:02<01:03,  1.12s/it]
Evaluating:   5%|▌         | 3/59 [00:02<00:44,  1.26it/s]
Evaluating:   7%|▋         | 4/59 [00:03<00:36,  1.49it/s]
Evaluating:   8%|▊         | 5/59 [00:03<00:29,  1.81it/s]
Evaluating:  10%|█         | 6/59 [00:04<00:28,  1.86it/s]
Evaluating:  12%|█▏        | 7/59 [00:04<00:27,  1.92it/s]
Evaluating:  14%|█▎        | 8/59 [00:04<00:24,  2.12it/s]
Evaluating:  15%|█▌        | 9/59 [00:05<00:23,  2.13it/s]
Evaluating:  17%|█▋        | 10/59 [00:05<00:22,  2.14it/s]
Evaluating:  19%|█▊        | 11/59 [00:06<00:27,  1.76it/s]
Evaluating:  20%|██        | 12/59 [00:07<00:26,  1.76it/s]
Evaluating:  22%|██▏       | 13/59 [00:07<00:22,  2.03it/s]
Evaluating:  24%|██▎       | 14/59 [00:07<00:19,  2.26it/s]
Evaluating:  25%|██▌       | 15/59 [00:08<00:21,  2.02it/s]
Evaluating:  27%|██▋       | 16/59 [00:09<00:24,  1.72it/s]
Evaluating:  29%|██▉       | 17/59 [00:09<00:22,  1.85it/s]
Evaluating:  31%|███       | 18/59 [00:10<00:20,  1.96it/s]
Evaluating:  32%|███▏      | 19/59 [00:10<00:23,  1.71it/s]
Evaluating:  34%|███▍      | 20/59 [00:11<00:21,  1.81it/s]
Evaluating:  36%|███▌      | 21/59 [00:11<00:18,  2.00it/s]
Evaluating:  37%|███▋      | 22/59 [00:12<00:16,  2.28it/s]
Evaluating:  39%|███▉      | 23/59 [00:13<00:24,  1.48it/s]
Evaluating:  41%|████      | 24/59 [00:14<00:28,  1.23it/s]
Evaluating:  42%|████▏     | 25/59 [00:15<00:30,  1.10it/s]
Evaluating:  44%|████▍     | 26/59 [00:17<00:35,  1.08s/it]
Evaluating:  46%|████▌     | 27/59 [00:17<00:32,  1.02s/it]
Evaluating:  47%|████▋     | 28/59 [00:18<00:25,  1.22it/s]
Evaluating:  49%|████▉     | 29/59 [00:18<00:21,  1.42it/s]
Evaluating:  51%|█████     | 30/59 [00:19<00:18,  1.53it/s]
Evaluating:  53%|█████▎    | 31/59 [00:19<00:16,  1.72it/s]
Evaluating:  54%|█████▍    | 32/59 [00:20<00:14,  1.88it/s]
Evaluating:  56%|█████▌    | 33/59 [00:20<00:13,  1.97it/s]
Evaluating:  58%|█████▊    | 34/59 [00:21<00:12,  1.96it/s]
Evaluating:  59%|█████▉    | 35/59 [00:21<00:14,  1.61it/s]
Evaluating:  61%|██████    | 36/59 [00:22<00:13,  1.67it/s]
Evaluating:  63%|██████▎   | 37/59 [00:23<00:15,  1.46it/s]
Evaluating:  64%|██████▍   | 38/59 [00:24<00:16,  1.26it/s]
Evaluating:  66%|██████▌   | 39/59 [00:26<00:21,  1.08s/it]
Evaluating:  68%|██████▊   | 40/59 [00:29<00:35,  1.85s/it]
Evaluating:  69%|██████▉   | 41/59 [00:30<00:27,  1.55s/it]
Evaluating:  71%|███████   | 42/59 [00:31<00:21,  1.25s/it]
Evaluating:  73%|███████▎  | 43/59 [00:31<00:17,  1.09s/it]
Evaluating:  75%|███████▍  | 44/59 [00:32<00:14,  1.03it/s]
Evaluating:  76%|███████▋  | 45/59 [00:33<00:12,  1.12it/s]
Evaluating:  78%|███████▊  | 46/59 [00:34<00:12,  1.00it/s]
Evaluating:  80%|███████▉  | 47/59 [00:35<00:10,  1.13it/s]
Evaluating:  81%|████████▏ | 48/59 [00:35<00:07,  1.39it/s]
Evaluating:  83%|████████▎ | 49/59 [00:36<00:07,  1.39it/s]
Evaluating:  85%|████████▍ | 50/59 [00:36<00:06,  1.46it/s]
Evaluating:  86%|████████▋ | 51/59 [00:40<00:12,  1.60s/it]
Evaluating:  88%|████████▊ | 52/59 [00:41<00:08,  1.29s/it]
Evaluating:  90%|████████▉ | 53/59 [00:42<00:07,  1.21s/it]
Evaluating:  92%|█████████▏| 54/59 [00:42<00:04,  1.12it/s]
Evaluating:  93%|█████████▎| 55/59 [00:42<00:03,  1.32it/s]
Evaluating:  95%|█████████▍| 56/59 [00:43<00:02,  1.39it/s]
Evaluating:  97%|█████████▋| 57/59 [00:44<00:01,  1.38it/s]
Evaluating:  98%|█████████▊| 58/59 [00:44<00:00,  1.46it/s]
Evaluating: 100%|██████████| 59/59 [00:44<00:00,  1.96it/s]
Evaluating: 100%|██████████| 59/59 [00:44<00:00,  1.32it/s]
LT40 Test: Accuracy=0.1494, Precision=0.0461, Recall=0.0617, F1=0.0385

Evaluating:   0%|          | 0/292 [00:00<?, ?it/s]
Evaluating:   0%|          | 1/292 [00:00<04:15,  1.14it/s]
Evaluating:   1%|          | 2/292 [00:01<02:51,  1.69it/s]
Evaluating:   1%|          | 3/292 [00:01<02:24,  2.00it/s]
Evaluating:   1%|▏         | 4/292 [00:02<02:50,  1.69it/s]
Evaluating:   2%|▏         | 5/292 [00:03<04:09,  1.15it/s]
Evaluating:   2%|▏         | 6/292 [00:04<04:20,  1.10it/s]
Evaluating:   2%|▏         | 7/292 [00:05<03:30,  1.35it/s]
Evaluating:   3%|▎         | 8/292 [00:06<04:52,  1.03s/it]
Evaluating:   3%|▎         | 9/292 [00:07<04:19,  1.09it/s]
Evaluating:   3%|▎         | 10/292 [00:08<04:35,  1.03it/s]
Evaluating:   4%|▍         | 11/292 [00:09<04:22,  1.07it/s]
Evaluating:   4%|▍         | 12/292 [00:09<03:43,  1.25it/s]
Evaluating:   4%|▍         | 13/292 [00:10<03:37,  1.28it/s]
Evaluating:   5%|▍         | 14/292 [00:11<03:46,  1.23it/s]
Evaluating:   5%|▌         | 15/292 [00:11<03:08,  1.47it/s]
Evaluating:   5%|▌         | 16/292 [00:12<02:48,  1.63it/s]
Evaluating:   6%|▌         | 17/292 [00:12<02:46,  1.65it/s]
Evaluating:   6%|▌         | 18/292 [00:14<03:59,  1.15it/s]
Evaluating:   7%|▋         | 19/292 [00:14<03:22,  1.35it/s]
Evaluating:   7%|▋         | 20/292 [00:15<03:26,  1.32it/s]
Evaluating:   7%|▋         | 21/292 [00:16<03:13,  1.40it/s]
Evaluating:   8%|▊         | 22/292 [00:16<02:40,  1.68it/s]
Evaluating:   8%|▊         | 23/292 [00:18<03:50,  1.17it/s]
Evaluating:   8%|▊         | 24/292 [00:18<03:07,  1.43it/s]
Evaluating:   9%|▊         | 25/292 [00:18<02:48,  1.58it/s]
Evaluating:   9%|▉         | 26/292 [00:19<02:51,  1.55it/s]
Evaluating:   9%|▉         | 27/292 [00:20<02:49,  1.57it/s]
Evaluating:  10%|▉         | 28/292 [00:21<03:25,  1.28it/s]
Evaluating:  10%|▉         | 29/292 [00:21<02:39,  1.64it/s]
Evaluating:  10%|█         | 30/292 [00:21<02:09,  2.02it/s]
Evaluating:  11%|█         | 31/292 [00:21<01:51,  2.35it/s]
Evaluating:  11%|█         | 32/292 [00:22<01:53,  2.29it/s]
Evaluating:  11%|█▏        | 33/292 [00:23<02:16,  1.90it/s]
Evaluating:  12%|█▏        | 34/292 [00:24<02:45,  1.56it/s]
Evaluating:  12%|█▏        | 35/292 [00:24<02:20,  1.83it/s]
Evaluating:  12%|█▏        | 36/292 [00:25<02:25,  1.75it/s]
Evaluating:  13%|█▎        | 37/292 [00:25<02:19,  1.83it/s]
Evaluating:  13%|█▎        | 38/292 [00:26<02:23,  1.77it/s]
Evaluating:  13%|█▎        | 39/292 [00:26<01:57,  2.15it/s]
Evaluating:  14%|█▎        | 40/292 [00:26<01:53,  2.22it/s]
Evaluating:  14%|█▍        | 41/292 [00:27<01:55,  2.18it/s]
Evaluating:  14%|█▍        | 42/292 [00:27<01:53,  2.21it/s]
Evaluating:  15%|█▍        | 43/292 [00:27<01:38,  2.52it/s]
Evaluating:  15%|█▌        | 44/292 [00:29<03:04,  1.34it/s]
Evaluating:  15%|█▌        | 45/292 [00:30<02:59,  1.38it/s]
Evaluating:  16%|█▌        | 46/292 [00:30<02:38,  1.55it/s]
Evaluating:  16%|█▌        | 47/292 [00:31<02:32,  1.61it/s]
Evaluating:  16%|█▋        | 48/292 [00:31<02:16,  1.79it/s]
Evaluating:  17%|█▋        | 49/292 [00:32<02:39,  1.52it/s]
Evaluating:  17%|█▋        | 50/292 [00:33<02:31,  1.59it/s]
Evaluating:  17%|█▋        | 51/292 [00:33<02:06,  1.91it/s]
Evaluating:  18%|█▊        | 52/292 [00:33<01:51,  2.16it/s]
Evaluating:  18%|█▊        | 53/292 [00:34<01:46,  2.23it/s]
Evaluating:  18%|█▊        | 54/292 [00:35<02:32,  1.56it/s]
Evaluating:  19%|█▉        | 55/292 [00:35<02:28,  1.60it/s]
Evaluating:  19%|█▉        | 56/292 [00:36<02:06,  1.86it/s]
Evaluating:  20%|█▉        | 57/292 [00:37<02:33,  1.54it/s]
Evaluating:  20%|█▉        | 58/292 [00:37<02:28,  1.57it/s]
Evaluating:  20%|██        | 59/292 [00:38<02:20,  1.66it/s]
Evaluating:  21%|██        | 60/292 [00:38<02:01,  1.91it/s]
Evaluating:  21%|██        | 61/292 [00:38<01:52,  2.05it/s]
Evaluating:  21%|██        | 62/292 [00:39<02:12,  1.74it/s]
Evaluating:  22%|██▏       | 63/292 [00:39<01:54,  2.00it/s]
Evaluating:  22%|██▏       | 64/292 [00:40<01:36,  2.37it/s]
Evaluating:  22%|██▏       | 65/292 [00:40<01:53,  2.00it/s]
Evaluating:  23%|██▎       | 66/292 [00:41<02:12,  1.71it/s]
Evaluating:  23%|██▎       | 67/292 [00:42<02:16,  1.65it/s]
Evaluating:  23%|██▎       | 68/292 [00:43<02:25,  1.54it/s]
Evaluating:  24%|██▎       | 69/292 [00:43<02:00,  1.85it/s]
Evaluating:  24%|██▍       | 70/292 [00:44<02:08,  1.72it/s]
Evaluating:  24%|██▍       | 71/292 [00:44<02:13,  1.66it/s]
Evaluating:  25%|██▍       | 72/292 [00:45<01:57,  1.88it/s]
Evaluating:  25%|██▌       | 73/292 [00:45<02:00,  1.82it/s]
Evaluating:  25%|██▌       | 74/292 [00:46<02:01,  1.80it/s]
Evaluating:  26%|██▌       | 75/292 [00:47<02:16,  1.59it/s]
Evaluating:  26%|██▌       | 76/292 [00:47<02:08,  1.68it/s]
Evaluating:  26%|██▋       | 77/292 [00:48<02:04,  1.73it/s]
Evaluating:  27%|██▋       | 78/292 [00:48<02:07,  1.68it/s]
Evaluating:  27%|██▋       | 79/292 [00:49<01:49,  1.95it/s]
Evaluating:  27%|██▋       | 80/292 [00:49<01:39,  2.12it/s]
Evaluating:  28%|██▊       | 81/292 [00:49<01:32,  2.29it/s]
Evaluating:  28%|██▊       | 82/292 [00:51<03:06,  1.13it/s]
Evaluating:  28%|██▊       | 83/292 [00:52<03:29,  1.00s/it]
Evaluating:  29%|██▉       | 84/292 [00:53<02:50,  1.22it/s]
Evaluating:  29%|██▉       | 85/292 [00:53<02:25,  1.42it/s]
Evaluating:  29%|██▉       | 86/292 [00:54<02:12,  1.55it/s]
Evaluating:  30%|██▉       | 87/292 [00:55<02:19,  1.47it/s]
Evaluating:  30%|███       | 88/292 [00:55<02:29,  1.37it/s]
Evaluating:  30%|███       | 89/292 [00:56<02:19,  1.46it/s]
Evaluating:  31%|███       | 90/292 [00:56<01:57,  1.72it/s]
Evaluating:  31%|███       | 91/292 [00:57<02:04,  1.61it/s]
Evaluating:  32%|███▏      | 92/292 [00:58<01:57,  1.71it/s]
Evaluating:  32%|███▏      | 93/292 [00:58<01:43,  1.93it/s]
Evaluating:  32%|███▏      | 94/292 [00:58<01:43,  1.92it/s]
Evaluating:  33%|███▎      | 95/292 [00:59<01:53,  1.73it/s]
Evaluating:  33%|███▎      | 96/292 [01:00<01:50,  1.78it/s]
Evaluating:  33%|███▎      | 97/292 [01:00<01:42,  1.90it/s]
Evaluating:  34%|███▎      | 98/292 [01:01<01:50,  1.75it/s]
Evaluating:  34%|███▍      | 99/292 [01:01<01:38,  1.95it/s]
Evaluating:  34%|███▍      | 100/292 [01:02<01:51,  1.73it/s]
Evaluating:  35%|███▍      | 101/292 [01:02<01:45,  1.82it/s]
Evaluating:  35%|███▍      | 102/292 [01:03<01:35,  1.99it/s]
Evaluating:  35%|███▌      | 103/292 [01:03<01:26,  2.19it/s]
Evaluating:  36%|███▌      | 104/292 [01:03<01:17,  2.43it/s]
Evaluating:  36%|███▌      | 105/292 [01:04<01:11,  2.60it/s]
Evaluating:  36%|███▋      | 106/292 [01:04<01:12,  2.57it/s]
Evaluating:  37%|███▋      | 107/292 [01:05<01:21,  2.27it/s]
Evaluating:  37%|███▋      | 108/292 [01:05<01:15,  2.43it/s]
Evaluating:  37%|███▋      | 109/292 [01:06<01:21,  2.25it/s]
Evaluating:  38%|███▊      | 110/292 [01:06<01:09,  2.60it/s]
Evaluating:  38%|███▊      | 111/292 [01:06<01:04,  2.81it/s]
Evaluating:  38%|███▊      | 112/292 [01:07<01:12,  2.48it/s]
Evaluating:  39%|███▊      | 113/292 [01:07<01:21,  2.19it/s]
Evaluating:  39%|███▉      | 114/292 [01:08<01:22,  2.16it/s]
Evaluating:  39%|███▉      | 115/292 [01:08<01:36,  1.83it/s]
Evaluating:  40%|███▉      | 116/292 [01:09<01:29,  1.96it/s]
Evaluating:  40%|████      | 117/292 [01:10<01:35,  1.84it/s]
Evaluating:  40%|████      | 118/292 [01:10<01:23,  2.09it/s]
Evaluating:  41%|████      | 119/292 [01:10<01:20,  2.14it/s]
Evaluating:  41%|████      | 120/292 [01:11<01:26,  1.99it/s]
Evaluating:  41%|████▏     | 121/292 [01:11<01:22,  2.07it/s]
Evaluating:  42%|████▏     | 122/292 [01:12<01:40,  1.69it/s]
Evaluating:  42%|████▏     | 123/292 [01:13<01:53,  1.48it/s]
Evaluating:  42%|████▏     | 124/292 [01:14<01:49,  1.53it/s]
Evaluating:  43%|████▎     | 125/292 [01:14<01:38,  1.70it/s]
Evaluating:  43%|████▎     | 126/292 [01:14<01:21,  2.04it/s]
Evaluating:  43%|████▎     | 127/292 [01:15<01:27,  1.89it/s]
Evaluating:  44%|████▍     | 128/292 [01:16<01:40,  1.63it/s]
Evaluating:  44%|████▍     | 129/292 [01:16<01:40,  1.63it/s]
Evaluating:  45%|████▍     | 130/292 [01:17<01:33,  1.74it/s]
Evaluating:  45%|████▍     | 131/292 [01:17<01:34,  1.71it/s]
Evaluating:  45%|████▌     | 132/292 [01:18<01:36,  1.65it/s]
Evaluating:  46%|████▌     | 133/292 [01:19<01:32,  1.72it/s]
Evaluating:  46%|████▌     | 134/292 [01:19<01:36,  1.63it/s]
Evaluating:  46%|████▌     | 135/292 [01:20<01:32,  1.69it/s]
Evaluating:  47%|████▋     | 136/292 [01:21<01:39,  1.57it/s]
Evaluating:  47%|████▋     | 137/292 [01:21<01:43,  1.50it/s]
Evaluating:  47%|████▋     | 138/292 [01:22<01:31,  1.69it/s]
Evaluating:  48%|████▊     | 139/292 [01:22<01:21,  1.88it/s]
Evaluating:  48%|████▊     | 140/292 [01:23<01:14,  2.04it/s]
Evaluating:  48%|████▊     | 141/292 [01:23<01:14,  2.04it/s]
Evaluating:  49%|████▊     | 142/292 [01:23<01:11,  2.09it/s]
Evaluating:  49%|████▉     | 143/292 [01:24<01:14,  1.99it/s]
Evaluating:  49%|████▉     | 144/292 [01:24<01:11,  2.06it/s]
Evaluating:  50%|████▉     | 145/292 [01:25<01:10,  2.08it/s]
Evaluating:  50%|█████     | 146/292 [01:25<01:06,  2.20it/s]
Evaluating:  50%|█████     | 147/292 [01:26<00:58,  2.46it/s]
Evaluating:  51%|█████     | 148/292 [01:26<00:55,  2.62it/s]
Evaluating:  51%|█████     | 149/292 [01:26<01:00,  2.38it/s]
Evaluating:  51%|█████▏    | 150/292 [01:27<01:14,  1.89it/s]
Evaluating:  52%|█████▏    | 151/292 [01:28<01:14,  1.90it/s]
Evaluating:  52%|█████▏    | 152/292 [01:28<01:21,  1.73it/s]
Evaluating:  52%|█████▏    | 153/292 [01:29<01:20,  1.72it/s]
Evaluating:  53%|█████▎    | 154/292 [01:30<01:31,  1.51it/s]
Evaluating:  53%|█████▎    | 155/292 [01:30<01:20,  1.70it/s]
Evaluating:  53%|█████▎    | 156/292 [01:31<01:14,  1.82it/s]
Evaluating:  54%|█████▍    | 157/292 [01:31<01:13,  1.83it/s]
Evaluating:  54%|█████▍    | 158/292 [01:32<01:05,  2.04it/s]
Evaluating:  54%|█████▍    | 159/292 [01:32<00:58,  2.27it/s]
Evaluating:  55%|█████▍    | 160/292 [01:32<00:59,  2.23it/s]
Evaluating:  55%|█████▌    | 161/292 [01:33<01:01,  2.13it/s]
Evaluating:  55%|█████▌    | 162/292 [01:33<00:58,  2.21it/s]
Evaluating:  56%|█████▌    | 163/292 [01:34<00:56,  2.30it/s]
Evaluating:  56%|█████▌    | 164/292 [01:35<01:08,  1.88it/s]
Evaluating:  57%|█████▋    | 165/292 [01:35<01:05,  1.94it/s]
Evaluating:  57%|█████▋    | 166/292 [01:36<01:03,  1.99it/s]
Evaluating:  57%|█████▋    | 167/292 [01:36<01:01,  2.04it/s]
Evaluating:  58%|█████▊    | 168/292 [01:37<01:26,  1.43it/s]
Evaluating:  58%|█████▊    | 169/292 [01:38<01:15,  1.64it/s]
Evaluating:  58%|█████▊    | 170/292 [01:38<01:16,  1.59it/s]
Evaluating:  59%|█████▊    | 171/292 [01:39<01:11,  1.69it/s]
Evaluating:  59%|█████▉    | 172/292 [01:39<01:10,  1.69it/s]
Evaluating:  59%|█████▉    | 173/292 [01:40<01:05,  1.80it/s]
Evaluating:  60%|█████▉    | 174/292 [01:40<01:07,  1.74it/s]
Evaluating:  60%|█████▉    | 175/292 [01:41<01:03,  1.84it/s]
Evaluating:  60%|██████    | 176/292 [01:41<01:00,  1.93it/s]
Evaluating:  61%|██████    | 177/292 [01:42<00:57,  1.98it/s]
Evaluating:  61%|██████    | 178/292 [01:42<00:54,  2.10it/s]
Evaluating:  61%|██████▏   | 179/292 [01:43<01:02,  1.82it/s]
Evaluating:  62%|██████▏   | 180/292 [01:44<01:04,  1.74it/s]
Evaluating:  62%|██████▏   | 181/292 [01:44<01:01,  1.79it/s]
Evaluating:  62%|██████▏   | 182/292 [01:44<00:52,  2.09it/s]
Evaluating:  63%|██████▎   | 183/292 [01:45<01:02,  1.74it/s]
Evaluating:  63%|██████▎   | 184/292 [01:46<01:12,  1.49it/s]
Evaluating:  63%|██████▎   | 185/292 [01:47<01:07,  1.59it/s]
Evaluating:  64%|██████▎   | 186/292 [01:47<01:01,  1.72it/s]
Evaluating:  64%|██████▍   | 187/292 [01:48<01:14,  1.41it/s]
Evaluating:  64%|██████▍   | 188/292 [01:48<01:02,  1.66it/s]
Evaluating:  65%|██████▍   | 189/292 [01:49<01:04,  1.59it/s]
Evaluating:  65%|██████▌   | 190/292 [01:50<01:02,  1.63it/s]
Evaluating:  65%|██████▌   | 191/292 [01:50<00:59,  1.69it/s]
Evaluating:  66%|██████▌   | 192/292 [01:51<00:59,  1.68it/s]
Evaluating:  66%|██████▌   | 193/292 [01:51<00:55,  1.78it/s]
Evaluating:  66%|██████▋   | 194/292 [01:52<00:45,  2.17it/s]
Evaluating:  67%|██████▋   | 195/292 [01:52<00:41,  2.34it/s]
Evaluating:  67%|██████▋   | 196/292 [01:52<00:43,  2.23it/s]
Evaluating:  67%|██████▋   | 197/292 [01:53<00:53,  1.79it/s]
Evaluating:  68%|██████▊   | 198/292 [01:54<00:47,  1.97it/s]
Evaluating:  68%|██████▊   | 199/292 [01:54<00:39,  2.34it/s]
Evaluating:  68%|██████▊   | 200/292 [01:54<00:41,  2.19it/s]
Evaluating:  69%|██████▉   | 201/292 [01:55<00:39,  2.28it/s]
Evaluating:  69%|██████▉   | 202/292 [01:55<00:34,  2.60it/s]
Evaluating:  70%|██████▉   | 203/292 [01:56<00:36,  2.46it/s]
Evaluating:  70%|██████▉   | 204/292 [01:57<00:52,  1.68it/s]
Evaluating:  70%|███████   | 205/292 [01:57<00:45,  1.93it/s]
Evaluating:  71%|███████   | 206/292 [01:58<00:48,  1.76it/s]
Evaluating:  71%|███████   | 207/292 [01:58<00:53,  1.59it/s]
Evaluating:  71%|███████   | 208/292 [01:59<00:51,  1.64it/s]
Evaluating:  72%|███████▏  | 209/292 [01:59<00:49,  1.69it/s]
Evaluating:  72%|███████▏  | 210/292 [02:00<00:46,  1.77it/s]
Evaluating:  72%|███████▏  | 211/292 [02:00<00:44,  1.83it/s]
Evaluating:  73%|███████▎  | 212/292 [02:01<00:42,  1.87it/s]
Evaluating:  73%|███████▎  | 213/292 [02:01<00:39,  1.99it/s]
Evaluating:  73%|███████▎  | 214/292 [02:03<00:54,  1.42it/s]
Evaluating:  74%|███████▎  | 215/292 [02:03<00:49,  1.55it/s]
Evaluating:  74%|███████▍  | 216/292 [02:05<01:15,  1.01it/s]
Evaluating:  74%|███████▍  | 217/292 [02:06<01:18,  1.04s/it]
Evaluating:  75%|███████▍  | 218/292 [02:08<01:27,  1.19s/it]
Evaluating:  75%|███████▌  | 219/292 [02:08<01:17,  1.06s/it]
Evaluating:  75%|███████▌  | 220/292 [02:09<01:01,  1.17it/s]
Evaluating:  76%|███████▌  | 221/292 [02:10<01:02,  1.14it/s]
Evaluating:  76%|███████▌  | 222/292 [02:10<00:53,  1.32it/s]
Evaluating:  76%|███████▋  | 223/292 [02:11<01:02,  1.10it/s]
Evaluating:  77%|███████▋  | 224/292 [02:13<01:17,  1.14s/it]
Evaluating:  77%|███████▋  | 225/292 [02:17<02:08,  1.92s/it]
Evaluating:  77%|███████▋  | 226/292 [02:19<02:16,  2.06s/it]
Evaluating:  78%|███████▊  | 227/292 [02:22<02:20,  2.16s/it]
Evaluating:  78%|███████▊  | 228/292 [02:23<02:12,  2.07s/it]
Evaluating:  78%|███████▊  | 229/292 [02:25<02:03,  1.96s/it]
Evaluating:  79%|███████▉  | 230/292 [02:27<02:05,  2.03s/it]
Evaluating:  79%|███████▉  | 231/292 [02:28<01:45,  1.73s/it]
Evaluating:  79%|███████▉  | 232/292 [02:29<01:21,  1.36s/it]
Evaluating:  80%|███████▉  | 233/292 [02:30<01:09,  1.18s/it]
Evaluating:  80%|████████  | 234/292 [02:30<01:00,  1.04s/it]
Evaluating:  80%|████████  | 235/292 [02:31<00:48,  1.18it/s]
Evaluating:  81%|████████  | 236/292 [02:31<00:41,  1.34it/s]
Evaluating:  81%|████████  | 237/292 [02:32<00:34,  1.58it/s]
Evaluating:  82%|████████▏ | 238/292 [02:32<00:29,  1.82it/s]
Evaluating:  82%|████████▏ | 239/292 [02:32<00:27,  1.90it/s]
Evaluating:  82%|████████▏ | 240/292 [02:33<00:29,  1.77it/s]
Evaluating:  83%|████████▎ | 241/292 [02:34<00:37,  1.37it/s]
Evaluating:  83%|████████▎ | 242/292 [02:35<00:41,  1.21it/s]
Evaluating:  83%|████████▎ | 243/292 [02:36<00:44,  1.11it/s]
Evaluating:  84%|████████▎ | 244/292 [02:38<00:54,  1.14s/it]
Evaluating:  84%|████████▍ | 245/292 [02:39<00:46,  1.02it/s]
Evaluating:  84%|████████▍ | 246/292 [02:40<00:46,  1.01s/it]
Evaluating:  85%|████████▍ | 247/292 [02:40<00:35,  1.27it/s]
Evaluating:  85%|████████▍ | 248/292 [02:40<00:28,  1.55it/s]
Evaluating:  85%|████████▌ | 249/292 [02:41<00:32,  1.34it/s]
Evaluating:  86%|████████▌ | 250/292 [02:42<00:27,  1.52it/s]
Evaluating:  86%|████████▌ | 251/292 [02:42<00:25,  1.64it/s]
Evaluating:  86%|████████▋ | 252/292 [02:43<00:29,  1.36it/s]
Evaluating:  87%|████████▋ | 253/292 [02:44<00:27,  1.43it/s]
Evaluating:  87%|████████▋ | 254/292 [02:45<00:26,  1.43it/s]
Evaluating:  87%|████████▋ | 255/292 [02:45<00:22,  1.68it/s]
Evaluating:  88%|████████▊ | 256/292 [02:45<00:18,  1.90it/s]
Evaluating:  88%|████████▊ | 257/292 [02:46<00:21,  1.66it/s]
Evaluating:  88%|████████▊ | 258/292 [02:46<00:17,  1.94it/s]
Evaluating:  89%|████████▊ | 259/292 [02:47<00:21,  1.52it/s]
Evaluating:  89%|████████▉ | 260/292 [02:48<00:19,  1.63it/s]
Evaluating:  89%|████████▉ | 261/292 [02:49<00:27,  1.15it/s]
Evaluating:  90%|████████▉ | 262/292 [02:50<00:21,  1.40it/s]
Evaluating:  90%|█████████ | 263/292 [02:51<00:23,  1.24it/s]
Evaluating:  90%|█████████ | 264/292 [02:51<00:19,  1.40it/s]
Evaluating:  91%|█████████ | 265/292 [02:52<00:17,  1.55it/s]
Evaluating:  91%|█████████ | 266/292 [02:52<00:15,  1.66it/s]
Evaluating:  91%|█████████▏| 267/292 [02:53<00:16,  1.53it/s]
Evaluating:  92%|█████████▏| 268/292 [02:54<00:14,  1.64it/s]
Evaluating:  92%|█████████▏| 269/292 [02:54<00:16,  1.40it/s]
Evaluating:  92%|█████████▏| 270/292 [02:55<00:15,  1.42it/s]
Evaluating:  93%|█████████▎| 271/292 [02:56<00:16,  1.25it/s]
Evaluating:  93%|█████████▎| 272/292 [02:57<00:16,  1.19it/s]
Evaluating:  93%|█████████▎| 273/292 [02:58<00:14,  1.34it/s]
Evaluating:  94%|█████████▍| 274/292 [02:58<00:12,  1.46it/s]
Evaluating:  94%|█████████▍| 275/292 [03:00<00:18,  1.12s/it]
Evaluating:  95%|█████████▍| 276/292 [03:01<00:17,  1.10s/it]
Evaluating:  95%|█████████▍| 277/292 [03:02<00:13,  1.09it/s]
Evaluating:  95%|█████████▌| 278/292 [03:02<00:11,  1.20it/s]
Evaluating:  96%|█████████▌| 279/292 [03:03<00:11,  1.18it/s]
Evaluating:  96%|█████████▌| 280/292 [03:05<00:11,  1.07it/s]
Evaluating:  96%|█████████▌| 281/292 [03:05<00:10,  1.10it/s]
Evaluating:  97%|█████████▋| 282/292 [03:06<00:08,  1.15it/s]
Evaluating:  97%|█████████▋| 283/292 [03:07<00:08,  1.10it/s]
Evaluating:  97%|█████████▋| 284/292 [03:08<00:07,  1.10it/s]
Evaluating:  98%|█████████▊| 285/292 [03:09<00:06,  1.14it/s]
Evaluating:  98%|█████████▊| 286/292 [03:10<00:05,  1.15it/s]
Evaluating:  98%|█████████▊| 287/292 [03:10<00:03,  1.31it/s]
Evaluating:  99%|█████████▊| 288/292 [03:11<00:03,  1.30it/s]
Evaluating:  99%|█████████▉| 289/292 [03:13<00:03,  1.14s/it]
Evaluating:  99%|█████████▉| 290/292 [03:14<00:02,  1.02s/it]
Evaluating: 100%|█████████▉| 291/292 [03:14<00:00,  1.16it/s]
Evaluating: 100%|██████████| 292/292 [03:15<00:00,  1.35it/s]
Evaluating: 100%|██████████| 292/292 [03:15<00:00,  1.50it/s]
40_60 Test: Accuracy=0.2200, Precision=0.0819, Recall=0.0787, F1=0.0555

Evaluating:   0%|          | 0/558 [00:00<?, ?it/s]
Evaluating:   0%|          | 1/558 [00:00<04:47,  1.94it/s]
Evaluating:   0%|          | 2/558 [00:01<06:55,  1.34it/s]
Evaluating:   1%|          | 3/558 [00:02<08:00,  1.16it/s]
Evaluating:   1%|          | 4/558 [00:04<10:38,  1.15s/it]
Evaluating:   1%|          | 5/558 [00:04<09:02,  1.02it/s]
Evaluating:   1%|          | 6/558 [00:05<06:59,  1.31it/s]
Evaluating:   1%|▏         | 7/558 [00:05<05:32,  1.65it/s]
Evaluating:   1%|▏         | 8/558 [00:05<04:40,  1.96it/s]
Evaluating:   2%|▏         | 9/558 [00:06<04:41,  1.95it/s]
Evaluating:   2%|▏         | 10/558 [00:06<04:50,  1.88it/s]
Evaluating:   2%|▏         | 11/558 [00:07<04:30,  2.02it/s]
Evaluating:   2%|▏         | 12/558 [00:08<06:17,  1.45it/s]
Evaluating:   2%|▏         | 13/558 [00:08<05:36,  1.62it/s]
Evaluating:   3%|▎         | 14/558 [00:10<08:11,  1.11it/s]
Evaluating:   3%|▎         | 15/558 [00:10<07:06,  1.27it/s]
Evaluating:   3%|▎         | 16/558 [00:11<06:06,  1.48it/s]
Evaluating:   3%|▎         | 17/558 [00:11<04:44,  1.90it/s]
Evaluating:   3%|▎         | 18/558 [00:11<04:22,  2.06it/s]
Evaluating:   3%|▎         | 19/558 [00:12<05:21,  1.68it/s]
Evaluating:   4%|▎         | 20/558 [00:12<04:33,  1.96it/s]
Evaluating:   4%|▍         | 21/558 [00:13<03:52,  2.31it/s]
Evaluating:   4%|▍         | 22/558 [00:13<04:23,  2.04it/s]
Evaluating:   4%|▍         | 23/558 [00:14<05:37,  1.58it/s]
Evaluating:   4%|▍         | 24/558 [00:15<05:58,  1.49it/s]
Evaluating:   4%|▍         | 25/558 [00:16<05:43,  1.55it/s]
Evaluating:   5%|▍         | 26/558 [00:16<05:34,  1.59it/s]
Evaluating:   5%|▍         | 27/558 [00:17<05:21,  1.65it/s]
Evaluating:   5%|▌         | 28/558 [00:17<04:41,  1.89it/s]
Evaluating:   5%|▌         | 29/558 [00:18<04:32,  1.94it/s]
Evaluating:   5%|▌         | 30/558 [00:20<10:04,  1.15s/it]
Evaluating:   6%|▌         | 31/558 [00:21<09:52,  1.12s/it]
Evaluating:   6%|▌         | 32/558 [00:22<08:26,  1.04it/s]
Evaluating:   6%|▌         | 33/558 [00:22<07:22,  1.19it/s]
Evaluating:   6%|▌         | 34/558 [00:23<06:15,  1.40it/s]
Evaluating:   6%|▋         | 35/558 [00:24<06:22,  1.37it/s]
Evaluating:   6%|▋         | 36/558 [00:24<05:39,  1.54it/s]
Evaluating:   7%|▋         | 37/558 [00:24<04:56,  1.76it/s]
Evaluating:   7%|▋         | 38/558 [00:25<04:32,  1.91it/s]
Evaluating:   7%|▋         | 39/558 [00:25<03:55,  2.21it/s]
Evaluating:   7%|▋         | 40/558 [00:26<03:57,  2.18it/s]
Evaluating:   7%|▋         | 41/558 [00:26<04:03,  2.12it/s]
Evaluating:   8%|▊         | 42/558 [00:27<04:10,  2.06it/s]
Evaluating:   8%|▊         | 43/558 [00:27<03:17,  2.60it/s]
Evaluating:   8%|▊         | 44/558 [00:27<03:05,  2.77it/s]
Evaluating:   8%|▊         | 45/558 [00:30<08:15,  1.03it/s]
Evaluating:   8%|▊         | 46/558 [00:30<07:13,  1.18it/s]
Evaluating:   8%|▊         | 47/558 [00:32<08:57,  1.05s/it]
Evaluating:   9%|▊         | 48/558 [00:32<07:46,  1.09it/s]
Evaluating:   9%|▉         | 49/558 [00:33<06:48,  1.25it/s]
Evaluating:   9%|▉         | 50/558 [00:33<05:33,  1.52it/s]
Evaluating:   9%|▉         | 51/558 [00:34<05:36,  1.50it/s]
Evaluating:   9%|▉         | 52/558 [00:35<06:41,  1.26it/s]
Evaluating:   9%|▉         | 53/558 [00:35<05:45,  1.46it/s]
Evaluating:  10%|▉         | 54/558 [00:36<06:27,  1.30it/s]
Evaluating:  10%|▉         | 55/558 [00:37<07:20,  1.14it/s]
Evaluating:  10%|█         | 56/558 [00:39<09:20,  1.12s/it]
Evaluating:  10%|█         | 57/558 [00:41<10:43,  1.28s/it]
Evaluating:  10%|█         | 58/558 [00:42<10:05,  1.21s/it]
Evaluating:  11%|█         | 59/558 [00:42<07:51,  1.06it/s]
Evaluating:  11%|█         | 60/558 [00:42<06:31,  1.27it/s]
Evaluating:  11%|█         | 61/558 [00:43<06:27,  1.28it/s]
Evaluating:  11%|█         | 62/558 [00:44<05:57,  1.39it/s]
Evaluating:  11%|█▏        | 63/558 [00:44<05:17,  1.56it/s]
Evaluating:  11%|█▏        | 64/558 [00:45<05:02,  1.63it/s]
Evaluating:  12%|█▏        | 65/558 [00:46<05:55,  1.39it/s]
Evaluating:  12%|█▏        | 66/558 [00:46<05:42,  1.44it/s]
Evaluating:  12%|█▏        | 67/558 [00:47<05:48,  1.41it/s]
Evaluating:  12%|█▏        | 68/558 [00:48<06:02,  1.35it/s]
Evaluating:  12%|█▏        | 69/558 [00:49<07:23,  1.10it/s]
Evaluating:  13%|█▎        | 70/558 [00:50<06:26,  1.26it/s]
Evaluating:  13%|█▎        | 71/558 [00:50<05:45,  1.41it/s]
Evaluating:  13%|█▎        | 72/558 [00:51<04:44,  1.71it/s]
Evaluating:  13%|█▎        | 73/558 [00:51<04:15,  1.90it/s]
Evaluating:  13%|█▎        | 74/558 [00:52<04:56,  1.63it/s]
Evaluating:  13%|█▎        | 75/558 [00:53<05:29,  1.46it/s]
Evaluating:  14%|█▎        | 76/558 [00:53<05:11,  1.55it/s]
Evaluating:  14%|█▍        | 77/558 [00:54<04:36,  1.74it/s]
Evaluating:  14%|█▍        | 78/558 [00:54<04:01,  1.99it/s]
Evaluating:  14%|█▍        | 79/558 [00:54<03:47,  2.11it/s]
Evaluating:  14%|█▍        | 80/558 [00:55<02:56,  2.70it/s]
Evaluating:  15%|█▍        | 81/558 [00:55<03:13,  2.46it/s]
Evaluating:  15%|█▍        | 82/558 [00:56<04:24,  1.80it/s]
Evaluating:  15%|█▍        | 83/558 [00:56<04:19,  1.83it/s]
Evaluating:  15%|█▌        | 84/558 [00:57<04:35,  1.72it/s]
Evaluating:  15%|█▌        | 85/558 [00:58<04:26,  1.77it/s]
Evaluating:  15%|█▌        | 86/558 [00:58<05:04,  1.55it/s]
Evaluating:  16%|█▌        | 87/558 [01:00<06:23,  1.23it/s]
Evaluating:  16%|█▌        | 88/558 [01:00<05:47,  1.35it/s]
Evaluating:  16%|█▌        | 89/558 [01:02<07:30,  1.04it/s]
Evaluating:  16%|█▌        | 90/558 [01:03<08:06,  1.04s/it]
Evaluating:  16%|█▋        | 91/558 [01:04<07:06,  1.10it/s]
Evaluating:  16%|█▋        | 92/558 [01:04<05:49,  1.33it/s]
Evaluating:  17%|█▋        | 93/558 [01:05<05:32,  1.40it/s]
Evaluating:  17%|█▋        | 94/558 [01:06<06:32,  1.18it/s]
Evaluating:  17%|█▋        | 95/558 [01:06<06:02,  1.28it/s]
Evaluating:  17%|█▋        | 96/558 [01:07<05:33,  1.39it/s]
Evaluating:  17%|█▋        | 97/558 [01:07<05:09,  1.49it/s]
Evaluating:  18%|█▊        | 98/558 [01:08<04:23,  1.75it/s]
Evaluating:  18%|█▊        | 99/558 [01:09<05:37,  1.36it/s]
Evaluating:  18%|█▊        | 100/558 [01:09<05:05,  1.50it/s]
Evaluating:  18%|█▊        | 101/558 [01:10<05:14,  1.45it/s]
Evaluating:  18%|█▊        | 102/558 [01:11<04:55,  1.54it/s]
Evaluating:  18%|█▊        | 103/558 [01:11<04:47,  1.59it/s]
Evaluating:  19%|█▊        | 104/558 [01:12<04:15,  1.78it/s]
Evaluating:  19%|█▉        | 105/558 [01:12<03:37,  2.09it/s]
Evaluating:  19%|█▉        | 106/558 [01:12<03:21,  2.24it/s]
Evaluating:  19%|█▉        | 107/558 [01:14<04:55,  1.53it/s]
Evaluating:  19%|█▉        | 108/558 [01:14<05:34,  1.35it/s]
Evaluating:  20%|█▉        | 109/558 [01:15<05:45,  1.30it/s]
Evaluating:  20%|█▉        | 110/558 [01:16<05:00,  1.49it/s]
Evaluating:  20%|█▉        | 111/558 [01:17<06:09,  1.21it/s]
Evaluating:  20%|██        | 112/558 [01:17<04:44,  1.57it/s]
Evaluating:  20%|██        | 113/558 [01:17<03:53,  1.90it/s]
Evaluating:  20%|██        | 114/558 [01:18<04:23,  1.68it/s]
Evaluating:  21%|██        | 115/558 [01:20<06:17,  1.17it/s]
Evaluating:  21%|██        | 116/558 [01:21<06:33,  1.12it/s]
Evaluating:  21%|██        | 117/558 [01:21<05:46,  1.27it/s]
Evaluating:  21%|██        | 118/558 [01:22<05:40,  1.29it/s]
Evaluating:  21%|██▏       | 119/558 [01:22<04:37,  1.58it/s]
Evaluating:  22%|██▏       | 120/558 [01:23<04:32,  1.61it/s]
Evaluating:  22%|██▏       | 121/558 [01:23<04:18,  1.69it/s]
Evaluating:  22%|██▏       | 122/558 [01:24<05:09,  1.41it/s]
Evaluating:  22%|██▏       | 123/558 [01:26<06:48,  1.07it/s]
Evaluating:  22%|██▏       | 124/558 [01:27<07:05,  1.02it/s]
Evaluating:  22%|██▏       | 125/558 [01:28<07:04,  1.02it/s]
Evaluating:  23%|██▎       | 126/558 [01:29<06:43,  1.07it/s]
Evaluating:  23%|██▎       | 127/558 [01:29<05:50,  1.23it/s]
Evaluating:  23%|██▎       | 128/558 [01:29<04:34,  1.57it/s]
Evaluating:  23%|██▎       | 129/558 [01:30<04:57,  1.44it/s]
Evaluating:  23%|██▎       | 130/558 [01:31<04:26,  1.60it/s]
Evaluating:  23%|██▎       | 131/558 [01:31<03:43,  1.91it/s]
Evaluating:  24%|██▎       | 132/558 [01:31<03:20,  2.12it/s]
Evaluating:  24%|██▍       | 133/558 [01:32<03:36,  1.97it/s]
Evaluating:  24%|██▍       | 134/558 [01:33<03:45,  1.88it/s]
Evaluating:  24%|██▍       | 135/558 [01:33<03:29,  2.02it/s]
Evaluating:  24%|██▍       | 136/558 [01:33<03:14,  2.17it/s]
Evaluating:  25%|██▍       | 137/558 [01:34<03:17,  2.13it/s]
Evaluating:  25%|██▍       | 138/558 [01:34<03:23,  2.06it/s]
Evaluating:  25%|██▍       | 139/558 [01:35<03:12,  2.18it/s]
Evaluating:  25%|██▌       | 140/558 [01:37<07:56,  1.14s/it]
Evaluating:  25%|██▌       | 141/558 [01:38<06:35,  1.06it/s]
Evaluating:  25%|██▌       | 142/558 [01:39<06:23,  1.09it/s]
Evaluating:  26%|██▌       | 143/558 [01:40<07:56,  1.15s/it]
Evaluating:  26%|██▌       | 144/558 [01:41<06:36,  1.05it/s]
Evaluating:  26%|██▌       | 145/558 [01:42<05:49,  1.18it/s]
Evaluating:  26%|██▌       | 146/558 [01:43<07:07,  1.04s/it]
Evaluating:  26%|██▋       | 147/558 [01:44<06:37,  1.03it/s]
Evaluating:  27%|██▋       | 148/558 [01:44<05:36,  1.22it/s]
Evaluating:  27%|██▋       | 149/558 [01:45<04:50,  1.41it/s]
Evaluating:  27%|██▋       | 150/558 [01:45<03:59,  1.71it/s]
Evaluating:  27%|██▋       | 151/558 [01:45<03:13,  2.11it/s]
Evaluating:  27%|██▋       | 152/558 [01:46<02:52,  2.35it/s]
Evaluating:  27%|██▋       | 153/558 [01:46<03:23,  1.99it/s]
Evaluating:  28%|██▊       | 154/558 [01:47<02:53,  2.33it/s]
Evaluating:  28%|██▊       | 155/558 [01:47<02:39,  2.52it/s]
Evaluating:  28%|██▊       | 156/558 [01:48<03:21,  2.00it/s]
Evaluating:  28%|██▊       | 157/558 [01:48<03:13,  2.08it/s]
Evaluating:  28%|██▊       | 158/558 [01:48<03:05,  2.15it/s]
Evaluating:  28%|██▊       | 159/558 [01:49<03:22,  1.97it/s]
Evaluating:  29%|██▊       | 160/558 [01:52<07:16,  1.10s/it]
Evaluating:  29%|██▉       | 161/558 [01:52<05:51,  1.13it/s]
Evaluating:  29%|██▉       | 162/558 [01:52<04:42,  1.40it/s]
Evaluating:  29%|██▉       | 163/558 [01:53<04:07,  1.59it/s]
Evaluating:  29%|██▉       | 164/558 [01:53<03:26,  1.90it/s]
Evaluating:  30%|██▉       | 165/558 [01:53<03:08,  2.08it/s]
Evaluating:  30%|██▉       | 166/558 [01:54<03:00,  2.17it/s]
Evaluating:  30%|██▉       | 167/558 [01:54<02:58,  2.19it/s]
Evaluating:  30%|███       | 168/558 [01:56<04:39,  1.40it/s]
Evaluating:  30%|███       | 169/558 [01:56<04:52,  1.33it/s]
Evaluating:  30%|███       | 170/558 [01:57<04:26,  1.45it/s]
Evaluating:  31%|███       | 171/558 [01:57<03:56,  1.64it/s]
Evaluating:  31%|███       | 172/558 [01:58<04:12,  1.53it/s]
Evaluating:  31%|███       | 173/558 [01:59<03:55,  1.64it/s]
Evaluating:  31%|███       | 174/558 [02:00<05:39,  1.13it/s]
Evaluating:  31%|███▏      | 175/558 [02:01<04:43,  1.35it/s]
Evaluating:  32%|███▏      | 176/558 [02:01<03:54,  1.63it/s]
Evaluating:  32%|███▏      | 177/558 [02:02<04:10,  1.52it/s]
Evaluating:  32%|███▏      | 178/558 [02:02<03:57,  1.60it/s]
Evaluating:  32%|███▏      | 179/558 [02:03<03:38,  1.74it/s]
Evaluating:  32%|███▏      | 180/558 [02:03<03:39,  1.73it/s]
Evaluating:  32%|███▏      | 181/558 [02:04<03:06,  2.03it/s]
Evaluating:  33%|███▎      | 182/558 [02:04<02:53,  2.16it/s]
Evaluating:  33%|███▎      | 183/558 [02:04<02:53,  2.16it/s]
Evaluating:  33%|███▎      | 184/558 [02:05<03:23,  1.84it/s]
Evaluating:  33%|███▎      | 185/558 [02:06<03:19,  1.87it/s]
Evaluating:  33%|███▎      | 186/558 [02:06<03:17,  1.89it/s]
Evaluating:  34%|███▎      | 187/558 [02:07<03:03,  2.03it/s]
Evaluating:  34%|███▎      | 188/558 [02:07<03:30,  1.75it/s]
Evaluating:  34%|███▍      | 189/558 [02:08<03:07,  1.96it/s]
Evaluating:  34%|███▍      | 190/558 [02:08<03:21,  1.82it/s]
Evaluating:  34%|███▍      | 191/558 [02:09<03:00,  2.03it/s]
Evaluating:  34%|███▍      | 192/558 [02:09<03:07,  1.96it/s]
Evaluating:  35%|███▍      | 193/558 [02:10<02:51,  2.12it/s]
Evaluating:  35%|███▍      | 194/558 [02:10<02:41,  2.25it/s]
Evaluating:  35%|███▍      | 195/558 [02:11<03:26,  1.76it/s]
Evaluating:  35%|███▌      | 196/558 [02:11<02:56,  2.05it/s]
Evaluating:  35%|███▌      | 197/558 [02:12<04:27,  1.35it/s]
Evaluating:  35%|███▌      | 198/558 [02:13<04:10,  1.44it/s]
Evaluating:  36%|███▌      | 199/558 [02:13<03:39,  1.64it/s]
Evaluating:  36%|███▌      | 200/558 [02:14<03:43,  1.61it/s]
Evaluating:  36%|███▌      | 201/558 [02:15<03:27,  1.72it/s]
Evaluating:  36%|███▌      | 202/558 [02:15<03:42,  1.60it/s]
Evaluating:  36%|███▋      | 203/558 [02:16<03:39,  1.62it/s]
Evaluating:  37%|███▋      | 204/558 [02:16<03:11,  1.84it/s]
Evaluating:  37%|███▋      | 205/558 [02:17<03:16,  1.80it/s]
Evaluating:  37%|███▋      | 206/558 [02:18<03:43,  1.58it/s]
Evaluating:  37%|███▋      | 207/558 [02:18<03:23,  1.73it/s]
Evaluating:  37%|███▋      | 208/558 [02:19<03:13,  1.81it/s]
Evaluating:  37%|███▋      | 209/558 [02:19<03:26,  1.69it/s]
Evaluating:  38%|███▊      | 210/558 [02:20<03:28,  1.67it/s]
Evaluating:  38%|███▊      | 211/558 [02:21<03:34,  1.62it/s]
Evaluating:  38%|███▊      | 212/558 [02:21<03:02,  1.90it/s]
Evaluating:  38%|███▊      | 213/558 [02:21<02:37,  2.19it/s]
Evaluating:  38%|███▊      | 214/558 [02:22<02:30,  2.29it/s]
Evaluating:  39%|███▊      | 215/558 [02:23<03:46,  1.51it/s]
Evaluating:  39%|███▊      | 216/558 [02:23<03:23,  1.68it/s]
Evaluating:  39%|███▉      | 217/558 [02:24<03:09,  1.80it/s]
Evaluating:  39%|███▉      | 218/558 [02:24<03:09,  1.80it/s]
Evaluating:  39%|███▉      | 219/558 [02:25<02:51,  1.98it/s]
Evaluating:  39%|███▉      | 220/558 [02:25<02:52,  1.95it/s]
Evaluating:  40%|███▉      | 221/558 [02:26<04:10,  1.35it/s]
Evaluating:  40%|███▉      | 222/558 [02:27<03:42,  1.51it/s]
Evaluating:  40%|███▉      | 223/558 [02:28<03:48,  1.47it/s]
Evaluating:  40%|████      | 224/558 [02:28<03:24,  1.63it/s]
Evaluating:  40%|████      | 225/558 [02:29<03:19,  1.67it/s]
Evaluating:  41%|████      | 226/558 [02:29<03:28,  1.59it/s]
Evaluating:  41%|████      | 227/558 [02:30<03:06,  1.77it/s]
Evaluating:  41%|████      | 228/558 [02:30<02:46,  1.98it/s]
Evaluating:  41%|████      | 229/558 [02:31<02:38,  2.07it/s]
Evaluating:  41%|████      | 230/558 [02:31<02:30,  2.18it/s]
Evaluating:  41%|████▏     | 231/558 [02:31<02:21,  2.32it/s]
Evaluating:  42%|████▏     | 232/558 [02:32<02:12,  2.46it/s]
Evaluating:  42%|████▏     | 233/558 [02:32<02:16,  2.38it/s]
Evaluating:  42%|████▏     | 234/558 [02:33<02:18,  2.35it/s]
Evaluating:  42%|████▏     | 235/558 [02:33<02:03,  2.61it/s]
Evaluating:  42%|████▏     | 236/558 [02:33<02:03,  2.61it/s]
Evaluating:  42%|████▏     | 237/558 [02:33<01:45,  3.05it/s]
Evaluating:  43%|████▎     | 238/558 [02:34<01:39,  3.22it/s]
Evaluating:  43%|████▎     | 239/558 [02:34<01:43,  3.08it/s]
Evaluating:  43%|████▎     | 240/558 [02:35<02:05,  2.53it/s]
Evaluating:  43%|████▎     | 241/558 [02:35<02:43,  1.93it/s]
Evaluating:  43%|████▎     | 242/558 [02:36<02:53,  1.82it/s]
Evaluating:  44%|████▎     | 243/558 [02:37<02:55,  1.79it/s]
Evaluating:  44%|████▎     | 244/558 [02:37<02:50,  1.84it/s]
Evaluating:  44%|████▍     | 245/558 [02:38<02:33,  2.04it/s]
Evaluating:  44%|████▍     | 246/558 [02:38<02:34,  2.02it/s]
Evaluating:  44%|████▍     | 247/558 [02:39<02:39,  1.95it/s]
Evaluating:  44%|████▍     | 248/558 [02:39<02:25,  2.13it/s]
Evaluating:  45%|████▍     | 249/558 [02:39<02:26,  2.10it/s]
Evaluating:  45%|████▍     | 250/558 [02:40<02:17,  2.24it/s]
Evaluating:  45%|████▍     | 251/558 [02:40<02:35,  1.98it/s]
Evaluating:  45%|████▌     | 252/558 [02:41<02:37,  1.94it/s]
Evaluating:  45%|████▌     | 253/558 [02:41<02:15,  2.26it/s]
Evaluating:  46%|████▌     | 254/558 [02:42<02:20,  2.16it/s]
Evaluating:  46%|████▌     | 255/558 [02:43<03:11,  1.58it/s]
Evaluating:  46%|████▌     | 256/558 [02:43<03:13,  1.56it/s]
Evaluating:  46%|████▌     | 257/558 [02:44<02:55,  1.71it/s]
Evaluating:  46%|████▌     | 258/558 [02:44<02:42,  1.85it/s]
Evaluating:  46%|████▋     | 259/558 [02:45<02:38,  1.88it/s]
Evaluating:  47%|████▋     | 260/558 [02:45<02:19,  2.14it/s]
Evaluating:  47%|████▋     | 261/558 [02:45<01:57,  2.53it/s]
Evaluating:  47%|████▋     | 262/558 [02:47<03:05,  1.59it/s]
Evaluating:  47%|████▋     | 263/558 [02:47<03:20,  1.47it/s]
Evaluating:  47%|████▋     | 264/558 [02:48<02:57,  1.66it/s]
Evaluating:  47%|████▋     | 265/558 [02:48<02:52,  1.70it/s]
Evaluating:  48%|████▊     | 266/558 [02:49<02:24,  2.02it/s]
Evaluating:  48%|████▊     | 267/558 [02:49<02:32,  1.90it/s]
Evaluating:  48%|████▊     | 268/558 [02:50<02:21,  2.06it/s]
Evaluating:  48%|████▊     | 269/558 [02:50<02:13,  2.16it/s]
Evaluating:  48%|████▊     | 270/558 [02:50<01:53,  2.55it/s]
Evaluating:  49%|████▊     | 271/558 [02:50<01:38,  2.93it/s]
Evaluating:  49%|████▊     | 272/558 [02:51<01:51,  2.55it/s]
Evaluating:  49%|████▉     | 273/558 [02:52<02:53,  1.64it/s]
Evaluating:  49%|████▉     | 274/558 [02:53<02:51,  1.65it/s]
Evaluating:  49%|████▉     | 275/558 [02:53<02:34,  1.84it/s]
Evaluating:  49%|████▉     | 276/558 [02:54<02:30,  1.87it/s]
Evaluating:  50%|████▉     | 277/558 [02:55<02:59,  1.57it/s]
Evaluating:  50%|████▉     | 278/558 [02:55<02:43,  1.71it/s]
Evaluating:  50%|█████     | 279/558 [02:56<03:07,  1.49it/s]
Evaluating:  50%|█████     | 280/558 [02:57<03:15,  1.42it/s]
Evaluating:  50%|█████     | 281/558 [02:57<03:11,  1.45it/s]
Evaluating:  51%|█████     | 282/558 [02:58<03:28,  1.32it/s]
Evaluating:  51%|█████     | 283/558 [03:00<04:41,  1.02s/it]
Evaluating:  51%|█████     | 284/558 [03:00<04:11,  1.09it/s]
Evaluating:  51%|█████     | 285/558 [03:01<03:35,  1.27it/s]
Evaluating:  51%|█████▏    | 286/558 [03:02<03:14,  1.40it/s]
Evaluating:  51%|█████▏    | 287/558 [03:02<02:42,  1.67it/s]
Evaluating:  52%|█████▏    | 288/558 [03:02<02:26,  1.84it/s]
Evaluating:  52%|█████▏    | 289/558 [03:03<02:26,  1.84it/s]
Evaluating:  52%|█████▏    | 290/558 [03:04<02:44,  1.63it/s]
Evaluating:  52%|█████▏    | 291/558 [03:04<02:31,  1.76it/s]
Evaluating:  52%|█████▏    | 292/558 [03:05<02:40,  1.66it/s]
Evaluating:  53%|█████▎    | 293/558 [03:05<02:21,  1.87it/s]
Evaluating:  53%|█████▎    | 294/558 [03:06<02:25,  1.81it/s]
Evaluating:  53%|█████▎    | 295/558 [03:06<02:09,  2.02it/s]
Evaluating:  53%|█████▎    | 296/558 [03:06<01:51,  2.36it/s]
Evaluating:  53%|█████▎    | 297/558 [03:07<02:18,  1.89it/s]
Evaluating:  53%|█████▎    | 298/558 [03:08<02:57,  1.46it/s]
Evaluating:  54%|█████▎    | 299/558 [03:09<02:47,  1.55it/s]
Evaluating:  54%|█████▍    | 300/558 [03:09<02:26,  1.76it/s]
Evaluating:  54%|█████▍    | 301/558 [03:10<02:39,  1.61it/s]
Evaluating:  54%|█████▍    | 302/558 [03:10<02:31,  1.69it/s]
Evaluating:  54%|█████▍    | 303/558 [03:11<02:21,  1.80it/s]
Evaluating:  54%|█████▍    | 304/558 [03:11<02:12,  1.92it/s]
Evaluating:  55%|█████▍    | 305/558 [03:12<02:39,  1.59it/s]
Evaluating:  55%|█████▍    | 306/558 [03:13<02:27,  1.71it/s]
Evaluating:  55%|█████▌    | 307/558 [03:13<02:16,  1.84it/s]
Evaluating:  55%|█████▌    | 308/558 [03:14<02:27,  1.70it/s]
Evaluating:  55%|█████▌    | 309/558 [03:14<02:06,  1.97it/s]
Evaluating:  56%|█████▌    | 310/558 [03:15<02:12,  1.88it/s]
Evaluating:  56%|█████▌    | 311/558 [03:15<01:59,  2.07it/s]
Evaluating:  56%|█████▌    | 312/558 [03:15<01:48,  2.26it/s]
Evaluating:  56%|█████▌    | 313/558 [03:16<01:45,  2.33it/s]
Evaluating:  56%|█████▋    | 314/558 [03:16<01:58,  2.06it/s]
Evaluating:  56%|█████▋    | 315/558 [03:17<01:46,  2.28it/s]
Evaluating:  57%|█████▋    | 316/558 [03:17<02:00,  2.01it/s]
Evaluating:  57%|█████▋    | 317/558 [03:18<01:59,  2.02it/s]
Evaluating:  57%|█████▋    | 318/558 [03:18<02:03,  1.95it/s]
Evaluating:  57%|█████▋    | 319/558 [03:19<02:27,  1.62it/s]
Evaluating:  57%|█████▋    | 320/558 [03:20<02:22,  1.66it/s]
Evaluating:  58%|█████▊    | 321/558 [03:21<02:31,  1.56it/s]
Evaluating:  58%|█████▊    | 322/558 [03:21<02:33,  1.54it/s]
Evaluating:  58%|█████▊    | 323/558 [03:22<02:24,  1.62it/s]
Evaluating:  58%|█████▊    | 324/558 [03:22<02:16,  1.71it/s]
Evaluating:  58%|█████▊    | 325/558 [03:23<02:29,  1.56it/s]
Evaluating:  58%|█████▊    | 326/558 [03:23<02:05,  1.84it/s]
Evaluating:  59%|█████▊    | 327/558 [03:24<02:10,  1.77it/s]
Evaluating:  59%|█████▉    | 328/558 [03:24<02:02,  1.89it/s]
Evaluating:  59%|█████▉    | 329/558 [03:25<02:16,  1.68it/s]
Evaluating:  59%|█████▉    | 330/558 [03:26<02:16,  1.67it/s]
Evaluating:  59%|█████▉    | 331/558 [03:26<02:04,  1.82it/s]
Evaluating:  59%|█████▉    | 332/558 [03:27<02:09,  1.74it/s]
Evaluating:  60%|█████▉    | 333/558 [03:28<02:18,  1.63it/s]
Evaluating:  60%|█████▉    | 334/558 [03:28<02:05,  1.78it/s]
Evaluating:  60%|██████    | 335/558 [03:29<02:02,  1.82it/s]
Evaluating:  60%|██████    | 336/558 [03:29<02:15,  1.64it/s]
Evaluating:  60%|██████    | 337/558 [03:30<02:10,  1.69it/s]
Evaluating:  61%|██████    | 338/558 [03:30<02:05,  1.75it/s]
Evaluating:  61%|██████    | 339/558 [03:31<02:16,  1.61it/s]
Evaluating:  61%|██████    | 340/558 [03:32<02:04,  1.75it/s]
Evaluating:  61%|██████    | 341/558 [03:32<02:01,  1.78it/s]
Evaluating:  61%|██████▏   | 342/558 [03:33<02:00,  1.79it/s]
Evaluating:  61%|██████▏   | 343/558 [03:33<02:07,  1.69it/s]
Evaluating:  62%|██████▏   | 344/558 [03:34<01:47,  1.99it/s]
Evaluating:  62%|██████▏   | 345/558 [03:34<01:47,  1.98it/s]
Evaluating:  62%|██████▏   | 346/558 [03:35<01:48,  1.96it/s]
Evaluating:  62%|██████▏   | 347/558 [03:35<02:05,  1.68it/s]
Evaluating:  62%|██████▏   | 348/558 [03:36<01:53,  1.85it/s]
Evaluating:  63%|██████▎   | 349/558 [03:36<01:48,  1.93it/s]
Evaluating:  63%|██████▎   | 350/558 [03:37<01:54,  1.82it/s]
Evaluating:  63%|██████▎   | 351/558 [03:37<01:42,  2.02it/s]
Evaluating:  63%|██████▎   | 352/558 [03:38<01:47,  1.91it/s]
Evaluating:  63%|██████▎   | 353/558 [03:39<01:53,  1.80it/s]
Evaluating:  63%|██████▎   | 354/558 [03:39<01:48,  1.87it/s]
Evaluating:  64%|██████▎   | 355/558 [03:39<01:31,  2.22it/s]
Evaluating:  64%|██████▍   | 356/558 [03:40<01:32,  2.19it/s]
Evaluating:  64%|██████▍   | 357/558 [03:40<01:35,  2.10it/s]
Evaluating:  64%|██████▍   | 358/558 [03:41<01:56,  1.72it/s]
Evaluating:  64%|██████▍   | 359/558 [03:42<01:45,  1.88it/s]
Evaluating:  65%|██████▍   | 360/558 [03:42<01:37,  2.03it/s]
Evaluating:  65%|██████▍   | 361/558 [03:43<01:55,  1.70it/s]
Evaluating:  65%|██████▍   | 362/558 [03:43<01:42,  1.90it/s]
Evaluating:  65%|██████▌   | 363/558 [03:44<01:40,  1.94it/s]
Evaluating:  65%|██████▌   | 364/558 [03:44<01:43,  1.87it/s]
Evaluating:  65%|██████▌   | 365/558 [03:45<01:44,  1.84it/s]
Evaluating:  66%|██████▌   | 366/558 [03:46<02:06,  1.51it/s]
Evaluating:  66%|██████▌   | 367/558 [03:46<01:44,  1.82it/s]
Evaluating:  66%|██████▌   | 368/558 [03:46<01:33,  2.04it/s]
Evaluating:  66%|██████▌   | 369/558 [03:47<01:32,  2.03it/s]
Evaluating:  66%|██████▋   | 370/558 [03:48<01:44,  1.80it/s]
Evaluating:  66%|██████▋   | 371/558 [03:48<01:26,  2.17it/s]
Evaluating:  67%|██████▋   | 372/558 [03:48<01:12,  2.55it/s]
Evaluating:  67%|██████▋   | 373/558 [03:48<01:03,  2.90it/s]
Evaluating:  67%|██████▋   | 374/558 [03:49<01:01,  3.02it/s]
Evaluating:  67%|██████▋   | 375/558 [03:49<00:58,  3.14it/s]
Evaluating:  67%|██████▋   | 376/558 [03:49<01:17,  2.34it/s]
Evaluating:  68%|██████▊   | 377/558 [03:50<01:37,  1.87it/s]
Evaluating:  68%|██████▊   | 378/558 [03:50<01:19,  2.26it/s]
Evaluating:  68%|██████▊   | 379/558 [03:51<01:47,  1.67it/s]
Evaluating:  68%|██████▊   | 380/558 [03:52<02:07,  1.40it/s]
Evaluating:  68%|██████▊   | 381/558 [03:53<01:43,  1.71it/s]
Evaluating:  68%|██████▊   | 382/558 [03:53<01:28,  1.99it/s]
Evaluating:  69%|██████▊   | 383/558 [03:54<01:27,  1.99it/s]
Evaluating:  69%|██████▉   | 384/558 [03:54<01:27,  2.00it/s]
Evaluating:  69%|██████▉   | 385/558 [03:55<01:24,  2.04it/s]
Evaluating:  69%|██████▉   | 386/558 [03:56<01:53,  1.51it/s]
Evaluating:  69%|██████▉   | 387/558 [03:56<01:37,  1.75it/s]
Evaluating:  70%|██████▉   | 388/558 [03:56<01:33,  1.81it/s]
Evaluating:  70%|██████▉   | 389/558 [03:57<01:26,  1.95it/s]
Evaluating:  70%|██████▉   | 390/558 [03:57<01:26,  1.93it/s]
Evaluating:  70%|███████   | 391/558 [03:58<01:31,  1.83it/s]
Evaluating:  70%|███████   | 392/558 [03:58<01:17,  2.14it/s]
Evaluating:  70%|███████   | 393/558 [03:59<01:28,  1.87it/s]
Evaluating:  71%|███████   | 394/558 [03:59<01:17,  2.12it/s]
Evaluating:  71%|███████   | 395/558 [04:00<01:27,  1.87it/s]
Evaluating:  71%|███████   | 396/558 [04:00<01:25,  1.89it/s]
Evaluating:  71%|███████   | 397/558 [04:01<01:42,  1.58it/s]
Evaluating:  71%|███████▏  | 398/558 [04:02<01:43,  1.55it/s]
Evaluating:  72%|███████▏  | 399/558 [04:03<01:34,  1.68it/s]
Evaluating:  72%|███████▏  | 400/558 [04:03<01:21,  1.93it/s]
Evaluating:  72%|███████▏  | 401/558 [04:03<01:20,  1.96it/s]
Evaluating:  72%|███████▏  | 402/558 [04:05<01:56,  1.34it/s]
Evaluating:  72%|███████▏  | 403/558 [04:05<01:42,  1.51it/s]
Evaluating:  72%|███████▏  | 404/558 [04:06<01:49,  1.41it/s]
Evaluating:  73%|███████▎  | 405/558 [04:06<01:39,  1.54it/s]
Evaluating:  73%|███████▎  | 406/558 [04:07<01:25,  1.78it/s]
Evaluating:  73%|███████▎  | 407/558 [04:07<01:13,  2.05it/s]
Evaluating:  73%|███████▎  | 408/558 [04:08<01:13,  2.04it/s]
Evaluating:  73%|███████▎  | 409/558 [04:08<01:00,  2.47it/s]
Evaluating:  73%|███████▎  | 410/558 [04:08<00:52,  2.84it/s]
Evaluating:  74%|███████▎  | 411/558 [04:08<00:48,  3.03it/s]
Evaluating:  74%|███████▍  | 412/558 [04:09<01:06,  2.20it/s]
Evaluating:  74%|███████▍  | 413/558 [04:10<01:18,  1.85it/s]
Evaluating:  74%|███████▍  | 414/558 [04:10<01:05,  2.19it/s]
Evaluating:  74%|███████▍  | 415/558 [04:11<01:22,  1.72it/s]
Evaluating:  75%|███████▍  | 416/558 [04:11<01:21,  1.75it/s]
Evaluating:  75%|███████▍  | 417/558 [04:12<01:10,  2.00it/s]
Evaluating:  75%|███████▍  | 418/558 [04:12<01:15,  1.86it/s]
Evaluating:  75%|███████▌  | 419/558 [04:13<01:16,  1.82it/s]
Evaluating:  75%|███████▌  | 420/558 [04:13<01:09,  1.97it/s]
Evaluating:  75%|███████▌  | 421/558 [04:14<00:57,  2.39it/s]
Evaluating:  76%|███████▌  | 422/558 [04:15<01:15,  1.80it/s]
Evaluating:  76%|███████▌  | 423/558 [04:15<01:29,  1.51it/s]
Evaluating:  76%|███████▌  | 424/558 [04:16<01:18,  1.71it/s]
Evaluating:  76%|███████▌  | 425/558 [04:16<01:10,  1.89it/s]
Evaluating:  76%|███████▋  | 426/558 [04:17<01:12,  1.81it/s]
Evaluating:  77%|███████▋  | 427/558 [04:17<01:03,  2.06it/s]
Evaluating:  77%|███████▋  | 428/558 [04:18<00:58,  2.22it/s]
Evaluating:  77%|███████▋  | 429/558 [04:18<01:03,  2.04it/s]
Evaluating:  77%|███████▋  | 430/558 [04:18<00:55,  2.30it/s]
Evaluating:  77%|███████▋  | 431/558 [04:19<00:51,  2.46it/s]
Evaluating:  77%|███████▋  | 432/558 [04:19<00:46,  2.69it/s]
Evaluating:  78%|███████▊  | 433/558 [04:20<00:49,  2.55it/s]
Evaluating:  78%|███████▊  | 434/558 [04:20<01:05,  1.89it/s]
Evaluating:  78%|███████▊  | 435/558 [04:22<01:28,  1.39it/s]
Evaluating:  78%|███████▊  | 436/558 [04:22<01:15,  1.62it/s]
Evaluating:  78%|███████▊  | 437/558 [04:22<01:11,  1.68it/s]
Evaluating:  78%|███████▊  | 438/558 [04:23<01:03,  1.89it/s]
Evaluating:  79%|███████▊  | 439/558 [04:23<00:57,  2.07it/s]
Evaluating:  79%|███████▉  | 440/558 [04:24<00:53,  2.22it/s]
Evaluating:  79%|███████▉  | 441/558 [04:24<00:49,  2.37it/s]
Evaluating:  79%|███████▉  | 442/558 [04:24<00:44,  2.60it/s]
Evaluating:  79%|███████▉  | 443/558 [04:24<00:37,  3.06it/s]
Evaluating:  80%|███████▉  | 444/558 [04:25<00:34,  3.32it/s]
Evaluating:  80%|███████▉  | 445/558 [04:25<00:44,  2.57it/s]
Evaluating:  80%|███████▉  | 446/558 [04:26<00:45,  2.45it/s]
Evaluating:  80%|████████  | 447/558 [04:26<00:46,  2.36it/s]
Evaluating:  80%|████████  | 448/558 [04:27<00:46,  2.34it/s]
Evaluating:  80%|████████  | 449/558 [04:27<00:49,  2.21it/s]
Evaluating:  81%|████████  | 450/558 [04:28<00:58,  1.84it/s]
Evaluating:  81%|████████  | 451/558 [04:28<00:54,  1.95it/s]
Evaluating:  81%|████████  | 452/558 [04:29<00:55,  1.92it/s]
Evaluating:  81%|████████  | 453/558 [04:29<00:54,  1.93it/s]
Evaluating:  81%|████████▏ | 454/558 [04:30<00:48,  2.12it/s]
Evaluating:  82%|████████▏ | 455/558 [04:30<00:48,  2.13it/s]
Evaluating:  82%|████████▏ | 456/558 [04:31<00:55,  1.85it/s]
Evaluating:  82%|████████▏ | 457/558 [04:31<00:51,  1.97it/s]
Evaluating:  82%|████████▏ | 458/558 [04:32<01:00,  1.66it/s]
Evaluating:  82%|████████▏ | 459/558 [04:32<00:52,  1.89it/s]
Evaluating:  82%|████████▏ | 460/558 [04:33<00:45,  2.16it/s]
Evaluating:  83%|████████▎ | 461/558 [04:33<00:41,  2.34it/s]
Evaluating:  83%|████████▎ | 462/558 [04:34<00:46,  2.06it/s]
Evaluating:  83%|████████▎ | 463/558 [04:34<00:51,  1.85it/s]
Evaluating:  83%|████████▎ | 464/558 [04:35<00:49,  1.89it/s]
Evaluating:  83%|████████▎ | 465/558 [04:37<01:43,  1.11s/it]
Evaluating:  84%|████████▎ | 466/558 [04:38<01:35,  1.04s/it]
Evaluating:  84%|████████▎ | 467/558 [04:39<01:17,  1.18it/s]
Evaluating:  84%|████████▍ | 468/558 [04:39<01:07,  1.33it/s]
Evaluating:  84%|████████▍ | 469/558 [04:40<01:03,  1.40it/s]
Evaluating:  84%|████████▍ | 470/558 [04:41<01:11,  1.24it/s]
Evaluating:  84%|████████▍ | 471/558 [04:41<01:03,  1.38it/s]
Evaluating:  85%|████████▍ | 472/558 [04:42<01:03,  1.35it/s]
Evaluating:  85%|████████▍ | 473/558 [04:43<01:13,  1.15it/s]
Evaluating:  85%|████████▍ | 474/558 [04:44<01:10,  1.20it/s]
Evaluating:  85%|████████▌ | 475/558 [04:45<00:58,  1.41it/s]
Evaluating:  85%|████████▌ | 476/558 [04:45<00:50,  1.61it/s]
Evaluating:  85%|████████▌ | 477/558 [04:46<00:50,  1.62it/s]
Evaluating:  86%|████████▌ | 478/558 [04:46<00:47,  1.68it/s]
Evaluating:  86%|████████▌ | 479/558 [04:47<00:45,  1.72it/s]
Evaluating:  86%|████████▌ | 480/558 [04:47<00:43,  1.80it/s]
Evaluating:  86%|████████▌ | 481/558 [04:48<00:40,  1.92it/s]
Evaluating:  86%|████████▋ | 482/558 [04:48<00:43,  1.73it/s]
Evaluating:  87%|████████▋ | 483/558 [04:49<00:47,  1.57it/s]
Evaluating:  87%|████████▋ | 484/558 [04:50<00:48,  1.53it/s]
Evaluating:  87%|████████▋ | 485/558 [04:50<00:43,  1.69it/s]
Evaluating:  87%|████████▋ | 486/558 [04:51<00:38,  1.87it/s]
Evaluating:  87%|████████▋ | 487/558 [04:51<00:40,  1.76it/s]
Evaluating:  87%|████████▋ | 488/558 [04:52<00:33,  2.10it/s]
Evaluating:  88%|████████▊ | 489/558 [04:52<00:36,  1.91it/s]
Evaluating:  88%|████████▊ | 490/558 [04:53<00:40,  1.69it/s]
Evaluating:  88%|████████▊ | 491/558 [04:54<00:43,  1.55it/s]
Evaluating:  88%|████████▊ | 492/558 [04:55<00:51,  1.29it/s]
Evaluating:  88%|████████▊ | 493/558 [04:56<00:52,  1.25it/s]
Evaluating:  89%|████████▊ | 494/558 [04:56<00:45,  1.39it/s]
Evaluating:  89%|████████▊ | 495/558 [04:57<00:39,  1.59it/s]
Evaluating:  89%|████████▉ | 496/558 [04:57<00:40,  1.52it/s]
Evaluating:  89%|████████▉ | 497/558 [04:58<00:39,  1.56it/s]
Evaluating:  89%|████████▉ | 498/558 [04:58<00:33,  1.78it/s]
Evaluating:  89%|████████▉ | 499/558 [04:59<00:36,  1.63it/s]
Evaluating:  90%|████████▉ | 500/558 [04:59<00:33,  1.72it/s]
Evaluating:  90%|████████▉ | 501/558 [05:00<00:30,  1.85it/s]
Evaluating:  90%|████████▉ | 502/558 [05:02<01:00,  1.08s/it]
Evaluating:  90%|█████████ | 503/558 [05:03<00:49,  1.12it/s]
Evaluating:  90%|█████████ | 504/558 [05:04<00:57,  1.06s/it]
Evaluating:  91%|█████████ | 505/558 [05:05<00:49,  1.07it/s]
Evaluating:  91%|█████████ | 506/558 [05:05<00:41,  1.27it/s]
Evaluating:  91%|█████████ | 507/558 [05:05<00:31,  1.63it/s]
Evaluating:  91%|█████████ | 508/558 [05:06<00:24,  2.02it/s]
Evaluating:  91%|█████████ | 509/558 [05:06<00:27,  1.78it/s]
Evaluating:  91%|█████████▏| 510/558 [05:07<00:23,  2.07it/s]
Evaluating:  92%|█████████▏| 511/558 [05:07<00:21,  2.23it/s]
Evaluating:  92%|█████████▏| 512/558 [05:07<00:20,  2.28it/s]
Evaluating:  92%|█████████▏| 513/558 [05:08<00:24,  1.81it/s]
Evaluating:  92%|█████████▏| 514/558 [05:12<01:08,  1.57s/it]
Evaluating:  92%|█████████▏| 515/558 [05:13<00:52,  1.23s/it]
Evaluating:  92%|█████████▏| 516/558 [05:13<00:43,  1.03s/it]
Evaluating:  93%|█████████▎| 517/558 [05:14<00:33,  1.22it/s]
Evaluating:  93%|█████████▎| 518/558 [05:14<00:28,  1.39it/s]
Evaluating:  93%|█████████▎| 519/558 [05:15<00:30,  1.26it/s]
Evaluating:  93%|█████████▎| 520/558 [05:16<00:28,  1.36it/s]
Evaluating:  93%|█████████▎| 521/558 [05:16<00:25,  1.45it/s]
Evaluating:  94%|█████████▎| 522/558 [05:17<00:27,  1.32it/s]
Evaluating:  94%|█████████▎| 523/558 [05:18<00:25,  1.35it/s]
Evaluating:  94%|█████████▍| 524/558 [05:20<00:39,  1.16s/it]
Evaluating:  94%|█████████▍| 525/558 [05:20<00:31,  1.05it/s]
Evaluating:  94%|█████████▍| 526/558 [05:22<00:33,  1.04s/it]
Evaluating:  94%|█████████▍| 527/558 [05:22<00:27,  1.11it/s]
Evaluating:  95%|█████████▍| 528/558 [05:23<00:23,  1.25it/s]
Evaluating:  95%|█████████▍| 529/558 [05:23<00:20,  1.44it/s]
Evaluating:  95%|█████████▍| 530/558 [05:24<00:18,  1.54it/s]
Evaluating:  95%|█████████▌| 531/558 [05:25<00:19,  1.42it/s]
Evaluating:  95%|█████████▌| 532/558 [05:25<00:17,  1.50it/s]
Evaluating:  96%|█████████▌| 533/558 [05:26<00:17,  1.45it/s]
Evaluating:  96%|█████████▌| 534/558 [05:27<00:16,  1.47it/s]
Evaluating:  96%|█████████▌| 535/558 [05:27<00:13,  1.69it/s]
Evaluating:  96%|█████████▌| 536/558 [05:27<00:11,  1.84it/s]
Evaluating:  96%|█████████▌| 537/558 [05:28<00:12,  1.67it/s]
Evaluating:  96%|█████████▋| 538/558 [05:29<00:15,  1.26it/s]
Evaluating:  97%|█████████▋| 539/558 [05:30<00:14,  1.28it/s]
Evaluating:  97%|█████████▋| 540/558 [05:31<00:12,  1.48it/s]
Evaluating:  97%|█████████▋| 541/558 [05:31<00:12,  1.38it/s]
Evaluating:  97%|█████████▋| 542/558 [05:32<00:11,  1.33it/s]
Evaluating:  97%|█████████▋| 543/558 [05:33<00:10,  1.44it/s]
Evaluating:  97%|█████████▋| 544/558 [05:34<00:10,  1.38it/s]
Evaluating:  98%|█████████▊| 545/558 [05:35<00:11,  1.13it/s]
Evaluating:  98%|█████████▊| 546/558 [05:35<00:09,  1.28it/s]
Evaluating:  98%|█████████▊| 547/558 [05:36<00:08,  1.35it/s]
Evaluating:  98%|█████████▊| 548/558 [05:37<00:07,  1.40it/s]
Evaluating:  98%|█████████▊| 549/558 [05:38<00:07,  1.19it/s]
Evaluating:  99%|█████████▊| 550/558 [05:38<00:05,  1.40it/s]
Evaluating:  99%|█████████▊| 551/558 [05:39<00:04,  1.65it/s]
Evaluating:  99%|█████████▉| 552/558 [05:39<00:03,  1.60it/s]
Evaluating:  99%|█████████▉| 553/558 [05:40<00:02,  1.71it/s]
Evaluating:  99%|█████████▉| 554/558 [05:40<00:02,  1.79it/s]
Evaluating:  99%|█████████▉| 555/558 [05:42<00:02,  1.27it/s]
Evaluating: 100%|█████████▉| 556/558 [05:42<00:01,  1.31it/s]
Evaluating: 100%|█████████▉| 557/558 [05:43<00:00,  1.21it/s]
Evaluating: 100%|██████████| 558/558 [05:44<00:00,  1.27it/s]
Evaluating: 100%|██████████| 558/558 [05:44<00:00,  1.62it/s]
60_80 Test: Accuracy=0.2314, Precision=0.1333, Recall=0.0910, F1=0.0737

Evaluating:   0%|          | 0/1706 [00:00<?, ?it/s]
Evaluating:   0%|          | 1/1706 [00:01<30:57,  1.09s/it]
Evaluating:   0%|          | 2/1706 [00:02<28:46,  1.01s/it]
Evaluating:   0%|          | 3/1706 [00:03<31:24,  1.11s/it]
Evaluating:   0%|          | 4/1706 [00:04<31:12,  1.10s/it]
Evaluating:   0%|          | 5/1706 [00:05<29:10,  1.03s/it]
Evaluating:   0%|          | 6/1706 [00:06<28:48,  1.02s/it]
Evaluating:   0%|          | 7/1706 [00:07<28:00,  1.01it/s]
Evaluating:   0%|          | 8/1706 [00:07<23:00,  1.23it/s]
Evaluating:   1%|          | 9/1706 [00:07<17:39,  1.60it/s]
Evaluating:   1%|          | 10/1706 [00:08<13:56,  2.03it/s]
Evaluating:   1%|          | 11/1706 [00:08<11:34,  2.44it/s]
Evaluating:   1%|          | 12/1706 [00:08<09:54,  2.85it/s]
Evaluating:   1%|          | 13/1706 [00:08<08:59,  3.14it/s]
Evaluating:   1%|          | 14/1706 [00:08<08:26,  3.34it/s]
Evaluating:   1%|          | 15/1706 [00:09<08:04,  3.49it/s]
Evaluating:   1%|          | 16/1706 [00:09<07:44,  3.64it/s]
Evaluating:   1%|          | 17/1706 [00:09<07:33,  3.72it/s]
Evaluating:   1%|          | 18/1706 [00:09<07:23,  3.80it/s]
Evaluating:   1%|          | 19/1706 [00:10<07:11,  3.91it/s]
Evaluating:   1%|          | 20/1706 [00:11<12:15,  2.29it/s]
Evaluating:   1%|          | 21/1706 [00:12<21:47,  1.29it/s]
Evaluating:   1%|▏         | 22/1706 [00:14<26:56,  1.04it/s]
Evaluating:   1%|▏         | 23/1706 [00:15<33:10,  1.18s/it]
Evaluating:   1%|▏         | 24/1706 [00:16<32:34,  1.16s/it]
Evaluating:   1%|▏         | 25/1706 [00:18<33:42,  1.20s/it]
Evaluating:   2%|▏         | 26/1706 [00:18<25:07,  1.11it/s]
Evaluating:   2%|▏         | 27/1706 [00:18<18:57,  1.48it/s]
Evaluating:   2%|▏         | 28/1706 [00:18<14:44,  1.90it/s]
Evaluating:   2%|▏         | 29/1706 [00:19<16:43,  1.67it/s]
Evaluating:   2%|▏         | 30/1706 [00:20<20:31,  1.36it/s]
Evaluating:   2%|▏         | 31/1706 [00:21<24:32,  1.14it/s]
Evaluating:   2%|▏         | 32/1706 [00:22<25:28,  1.10it/s]
Evaluating:   2%|▏         | 33/1706 [00:23<27:20,  1.02it/s]
Evaluating:   2%|▏         | 34/1706 [00:25<29:25,  1.06s/it]
Evaluating:   2%|▏         | 35/1706 [00:26<28:25,  1.02s/it]
Evaluating:   2%|▏         | 36/1706 [00:27<31:30,  1.13s/it]
Evaluating:   2%|▏         | 37/1706 [00:28<30:08,  1.08s/it]
Evaluating:   2%|▏         | 38/1706 [00:29<32:41,  1.18s/it]
Evaluating:   2%|▏         | 39/1706 [00:30<30:19,  1.09s/it]
Evaluating:   2%|▏         | 40/1706 [00:31<26:33,  1.05it/s]
Evaluating:   2%|▏         | 41/1706 [00:31<23:43,  1.17it/s]
Evaluating:   2%|▏         | 42/1706 [00:32<23:49,  1.16it/s]
Evaluating:   3%|▎         | 43/1706 [00:33<21:20,  1.30it/s]
Evaluating:   3%|▎         | 44/1706 [00:33<18:40,  1.48it/s]
Evaluating:   3%|▎         | 45/1706 [00:34<20:42,  1.34it/s]
Evaluating:   3%|▎         | 46/1706 [00:35<18:11,  1.52it/s]
Evaluating:   3%|▎         | 47/1706 [00:35<14:52,  1.86it/s]
Evaluating:   3%|▎         | 48/1706 [00:35<11:52,  2.33it/s]
Evaluating:   3%|▎         | 49/1706 [00:35<09:53,  2.79it/s]
Evaluating:   3%|▎         | 50/1706 [00:36<09:07,  3.02it/s]
Evaluating:   3%|▎         | 51/1706 [00:36<08:40,  3.18it/s]
Evaluating:   3%|▎         | 52/1706 [00:36<08:28,  3.25it/s]
Evaluating:   3%|▎         | 53/1706 [00:36<08:38,  3.19it/s]
Evaluating:   3%|▎         | 54/1706 [00:37<08:22,  3.29it/s]
Evaluating:   3%|▎         | 55/1706 [00:37<07:59,  3.44it/s]
Evaluating:   3%|▎         | 56/1706 [00:37<07:08,  3.85it/s]
Evaluating:   3%|▎         | 57/1706 [00:37<06:31,  4.21it/s]
Evaluating:   3%|▎         | 58/1706 [00:38<06:01,  4.55it/s]
Evaluating:   3%|▎         | 59/1706 [00:38<06:36,  4.15it/s]
Evaluating:   4%|▎         | 60/1706 [00:38<07:56,  3.45it/s]
Evaluating:   4%|▎         | 61/1706 [00:39<08:20,  3.29it/s]
Evaluating:   4%|▎         | 62/1706 [00:39<08:46,  3.12it/s]
Evaluating:   4%|▎         | 63/1706 [00:39<09:12,  2.97it/s]
Evaluating:   4%|▍         | 64/1706 [00:40<10:15,  2.67it/s]
Evaluating:   4%|▍         | 65/1706 [00:40<09:34,  2.86it/s]
Evaluating:   4%|▍         | 66/1706 [00:40<08:42,  3.14it/s]
Evaluating:   4%|▍         | 67/1706 [00:41<08:26,  3.24it/s]
Evaluating:   4%|▍         | 68/1706 [00:41<08:09,  3.34it/s]
Evaluating:   4%|▍         | 69/1706 [00:41<08:17,  3.29it/s]
Evaluating:   4%|▍         | 70/1706 [00:42<08:33,  3.18it/s]
Evaluating:   4%|▍         | 71/1706 [00:42<08:18,  3.28it/s]
Evaluating:   4%|▍         | 72/1706 [00:42<08:24,  3.24it/s]
Evaluating:   4%|▍         | 73/1706 [00:43<09:29,  2.87it/s]
Evaluating:   4%|▍         | 74/1706 [00:43<11:18,  2.41it/s]
Evaluating:   4%|▍         | 75/1706 [00:44<12:21,  2.20it/s]
Evaluating:   4%|▍         | 76/1706 [00:45<16:37,  1.63it/s]
Evaluating:   5%|▍         | 77/1706 [00:45<18:25,  1.47it/s]
Evaluating:   5%|▍         | 78/1706 [00:47<21:15,  1.28it/s]
Evaluating:   5%|▍         | 79/1706 [00:47<18:48,  1.44it/s]
Evaluating:   5%|▍         | 80/1706 [00:47<16:48,  1.61it/s]
Evaluating:   5%|▍         | 81/1706 [00:48<15:39,  1.73it/s]
Evaluating:   5%|▍         | 82/1706 [00:48<14:55,  1.81it/s]
Evaluating:   5%|▍         | 83/1706 [00:49<14:05,  1.92it/s]
Evaluating:   5%|▍         | 84/1706 [00:49<14:34,  1.86it/s]
Evaluating:   5%|▍         | 85/1706 [00:50<15:02,  1.80it/s]
Evaluating:   5%|▌         | 86/1706 [00:51<15:03,  1.79it/s]
Evaluating:   5%|▌         | 87/1706 [00:51<12:49,  2.11it/s]
Evaluating:   5%|▌         | 88/1706 [00:51<11:31,  2.34it/s]
Evaluating:   5%|▌         | 89/1706 [00:52<10:39,  2.53it/s]
Evaluating:   5%|▌         | 90/1706 [00:52<13:51,  1.94it/s]
Evaluating:   5%|▌         | 91/1706 [00:53<15:55,  1.69it/s]
Evaluating:   5%|▌         | 92/1706 [00:54<18:02,  1.49it/s]
Evaluating:   5%|▌         | 93/1706 [00:54<14:46,  1.82it/s]
Evaluating:   6%|▌         | 94/1706 [00:54<12:28,  2.15it/s]
Evaluating:   6%|▌         | 95/1706 [00:55<11:11,  2.40it/s]
Evaluating:   6%|▌         | 96/1706 [00:55<09:57,  2.70it/s]
Evaluating:   6%|▌         | 97/1706 [00:55<09:18,  2.88it/s]
Evaluating:   6%|▌         | 98/1706 [00:56<09:35,  2.79it/s]
Evaluating:   6%|▌         | 99/1706 [00:56<10:38,  2.52it/s]
Evaluating:   6%|▌         | 100/1706 [00:57<09:50,  2.72it/s]
Evaluating:   6%|▌         | 101/1706 [00:57<08:23,  3.18it/s]
Evaluating:   6%|▌         | 102/1706 [00:57<07:22,  3.63it/s]
Evaluating:   6%|▌         | 103/1706 [00:57<07:30,  3.56it/s]
Evaluating:   6%|▌         | 104/1706 [00:58<07:54,  3.38it/s]
Evaluating:   6%|▌         | 105/1706 [00:58<07:57,  3.35it/s]
Evaluating:   6%|▌         | 106/1706 [00:58<10:09,  2.63it/s]
Evaluating:   6%|▋         | 107/1706 [00:59<11:36,  2.30it/s]
Evaluating:   6%|▋         | 108/1706 [01:00<13:14,  2.01it/s]
Evaluating:   6%|▋         | 109/1706 [01:00<13:47,  1.93it/s]
Evaluating:   6%|▋         | 110/1706 [01:01<13:32,  1.96it/s]
Evaluating:   7%|▋         | 111/1706 [01:01<13:20,  1.99it/s]
Evaluating:   7%|▋         | 112/1706 [01:02<12:38,  2.10it/s]
Evaluating:   7%|▋         | 113/1706 [01:02<10:55,  2.43it/s]
Evaluating:   7%|▋         | 114/1706 [01:02<10:44,  2.47it/s]
Evaluating:   7%|▋         | 115/1706 [01:03<10:13,  2.59it/s]
Evaluating:   7%|▋         | 116/1706 [01:03<10:19,  2.57it/s]
Evaluating:   7%|▋         | 117/1706 [01:04<13:38,  1.94it/s]
Evaluating:   7%|▋         | 118/1706 [01:05<17:25,  1.52it/s]
Evaluating:   7%|▋         | 119/1706 [01:05<17:30,  1.51it/s]
Evaluating:   7%|▋         | 120/1706 [01:06<16:39,  1.59it/s]
Evaluating:   7%|▋         | 121/1706 [01:06<15:04,  1.75it/s]
Evaluating:   7%|▋         | 122/1706 [01:07<13:42,  1.92it/s]
Evaluating:   7%|▋         | 123/1706 [01:07<12:08,  2.17it/s]
Evaluating:   7%|▋         | 124/1706 [01:08<15:16,  1.73it/s]
Evaluating:   7%|▋         | 125/1706 [01:09<21:24,  1.23it/s]
Evaluating:   7%|▋         | 126/1706 [01:10<19:02,  1.38it/s]
Evaluating:   7%|▋         | 127/1706 [01:10<14:28,  1.82it/s]
Evaluating:   8%|▊         | 128/1706 [01:10<12:14,  2.15it/s]
Evaluating:   8%|▊         | 129/1706 [01:11<11:31,  2.28it/s]
Evaluating:   8%|▊         | 130/1706 [01:11<09:53,  2.65it/s]
Evaluating:   8%|▊         | 131/1706 [01:11<08:35,  3.05it/s]
Evaluating:   8%|▊         | 132/1706 [01:12<15:55,  1.65it/s]
Evaluating:   8%|▊         | 133/1706 [01:14<21:25,  1.22it/s]
Evaluating:   8%|▊         | 134/1706 [01:15<24:43,  1.06it/s]
Evaluating:   8%|▊         | 135/1706 [01:15<19:29,  1.34it/s]
Evaluating:   8%|▊         | 136/1706 [01:15<15:11,  1.72it/s]
Evaluating:   8%|▊         | 137/1706 [01:16<12:33,  2.08it/s]
Evaluating:   8%|▊         | 138/1706 [01:16<10:20,  2.53it/s]
Evaluating:   8%|▊         | 139/1706 [01:16<09:08,  2.86it/s]
Evaluating:   8%|▊         | 140/1706 [01:16<08:44,  2.98it/s]
Evaluating:   8%|▊         | 141/1706 [01:17<07:50,  3.32it/s]
Evaluating:   8%|▊         | 142/1706 [01:17<07:08,  3.65it/s]
Evaluating:   8%|▊         | 143/1706 [01:17<07:03,  3.69it/s]
Evaluating:   8%|▊         | 144/1706 [01:17<08:13,  3.17it/s]
Evaluating:   8%|▊         | 145/1706 [01:21<29:43,  1.14s/it]
Evaluating:   9%|▊         | 146/1706 [01:23<37:52,  1.46s/it]
Evaluating:   9%|▊         | 147/1706 [01:23<31:40,  1.22s/it]
Evaluating:   9%|▊         | 148/1706 [01:24<23:50,  1.09it/s]
Evaluating:   9%|▊         | 149/1706 [01:24<18:51,  1.38it/s]
Evaluating:   9%|▉         | 150/1706 [01:24<16:22,  1.58it/s]
Evaluating:   9%|▉         | 151/1706 [01:25<14:07,  1.83it/s]
Evaluating:   9%|▉         | 152/1706 [01:25<13:38,  1.90it/s]
Evaluating:   9%|▉         | 153/1706 [01:27<23:35,  1.10it/s]
Evaluating:   9%|▉         | 154/1706 [01:30<43:47,  1.69s/it]
Evaluating:   9%|▉         | 155/1706 [01:31<34:33,  1.34s/it]
Evaluating:   9%|▉         | 156/1706 [01:32<34:59,  1.35s/it]
Evaluating:   9%|▉         | 157/1706 [01:33<31:48,  1.23s/it]
Evaluating:   9%|▉         | 158/1706 [01:34<25:24,  1.02it/s]
Evaluating:   9%|▉         | 159/1706 [01:34<21:39,  1.19it/s]
Evaluating:   9%|▉         | 160/1706 [01:35<18:37,  1.38it/s]
Evaluating:   9%|▉         | 161/1706 [01:35<16:48,  1.53it/s]
Evaluating:   9%|▉         | 162/1706 [01:36<15:15,  1.69it/s]
Evaluating:  10%|▉         | 163/1706 [01:36<13:06,  1.96it/s]
Evaluating:  10%|▉         | 164/1706 [01:36<12:30,  2.06it/s]
Evaluating:  10%|▉         | 165/1706 [01:37<12:24,  2.07it/s]
Evaluating:  10%|▉         | 166/1706 [01:37<11:32,  2.22it/s]
Evaluating:  10%|▉         | 167/1706 [01:38<12:03,  2.13it/s]
Evaluating:  10%|▉         | 168/1706 [01:38<12:44,  2.01it/s]
Evaluating:  10%|▉         | 169/1706 [01:39<12:22,  2.07it/s]
Evaluating:  10%|▉         | 170/1706 [01:39<10:43,  2.39it/s]
Evaluating:  10%|█         | 171/1706 [01:40<11:41,  2.19it/s]
Evaluating:  10%|█         | 172/1706 [01:40<12:54,  1.98it/s]
Evaluating:  10%|█         | 173/1706 [01:41<12:46,  2.00it/s]
Evaluating:  10%|█         | 174/1706 [01:41<11:39,  2.19it/s]
Evaluating:  10%|█         | 175/1706 [01:41<11:34,  2.21it/s]
Evaluating:  10%|█         | 176/1706 [01:42<12:15,  2.08it/s]
Evaluating:  10%|█         | 177/1706 [01:42<10:05,  2.53it/s]
Evaluating:  10%|█         | 178/1706 [01:43<11:21,  2.24it/s]
Evaluating:  10%|█         | 179/1706 [01:43<12:54,  1.97it/s]
Evaluating:  11%|█         | 180/1706 [01:44<10:32,  2.41it/s]
Evaluating:  11%|█         | 181/1706 [01:44<08:47,  2.89it/s]
Evaluating:  11%|█         | 182/1706 [01:44<07:37,  3.33it/s]
Evaluating:  11%|█         | 183/1706 [01:44<06:25,  3.95it/s]
Evaluating:  11%|█         | 184/1706 [01:44<06:15,  4.05it/s]
Evaluating:  11%|█         | 185/1706 [01:45<05:39,  4.48it/s]
Evaluating:  11%|█         | 186/1706 [01:45<06:12,  4.08it/s]
Evaluating:  11%|█         | 187/1706 [01:46<14:36,  1.73it/s]
Evaluating:  11%|█         | 188/1706 [01:50<41:28,  1.64s/it]
Evaluating:  11%|█         | 189/1706 [01:51<36:01,  1.42s/it]
Evaluating:  11%|█         | 190/1706 [01:51<26:48,  1.06s/it]
Evaluating:  11%|█         | 191/1706 [01:52<24:48,  1.02it/s]
Evaluating:  11%|█▏        | 192/1706 [01:53<25:55,  1.03s/it]
Evaluating:  11%|█▏        | 193/1706 [01:54<21:50,  1.15it/s]
Evaluating:  11%|█▏        | 194/1706 [01:55<20:23,  1.24it/s]
Evaluating:  11%|█▏        | 195/1706 [01:55<16:22,  1.54it/s]
Evaluating:  11%|█▏        | 196/1706 [01:55<14:12,  1.77it/s]
Evaluating:  12%|█▏        | 197/1706 [01:56<13:30,  1.86it/s]
Evaluating:  12%|█▏        | 198/1706 [01:56<14:28,  1.74it/s]
Evaluating:  12%|█▏        | 199/1706 [01:58<22:09,  1.13it/s]
Evaluating:  12%|█▏        | 200/1706 [01:59<25:11,  1.00s/it]
Evaluating:  12%|█▏        | 201/1706 [01:59<19:18,  1.30it/s]
Evaluating:  12%|█▏        | 202/1706 [02:00<17:41,  1.42it/s]
Evaluating:  12%|█▏        | 203/1706 [02:01<18:43,  1.34it/s]
Evaluating:  12%|█▏        | 204/1706 [02:01<17:49,  1.40it/s]
Evaluating:  12%|█▏        | 205/1706 [02:02<18:57,  1.32it/s]
Evaluating:  12%|█▏        | 206/1706 [02:04<24:07,  1.04it/s]
Evaluating:  12%|█▏        | 207/1706 [02:04<20:28,  1.22it/s]
Evaluating:  12%|█▏        | 208/1706 [02:04<16:11,  1.54it/s]
Evaluating:  12%|█▏        | 209/1706 [02:05<12:25,  2.01it/s]
Evaluating:  12%|█▏        | 210/1706 [02:05<09:47,  2.55it/s]
Evaluating:  12%|█▏        | 211/1706 [02:05<11:39,  2.14it/s]
Evaluating:  12%|█▏        | 212/1706 [02:06<12:44,  1.95it/s]
Evaluating:  12%|█▏        | 213/1706 [02:06<11:20,  2.19it/s]
Evaluating:  13%|█▎        | 214/1706 [02:07<10:17,  2.42it/s]
Evaluating:  13%|█▎        | 215/1706 [02:07<10:28,  2.37it/s]
Evaluating:  13%|█▎        | 216/1706 [02:07<09:03,  2.74it/s]
Evaluating:  13%|█▎        | 217/1706 [02:08<08:12,  3.03it/s]
Evaluating:  13%|█▎        | 218/1706 [02:08<07:41,  3.23it/s]
Evaluating:  13%|█▎        | 219/1706 [02:08<07:33,  3.28it/s]
Evaluating:  13%|█▎        | 220/1706 [02:08<07:38,  3.24it/s]
Evaluating:  13%|█▎        | 221/1706 [02:09<07:18,  3.38it/s]
Evaluating:  13%|█▎        | 222/1706 [02:09<07:46,  3.18it/s]
Evaluating:  13%|█▎        | 223/1706 [02:09<07:28,  3.31it/s]
Evaluating:  13%|█▎        | 224/1706 [02:10<06:41,  3.69it/s]
Evaluating:  13%|█▎        | 225/1706 [02:10<05:46,  4.27it/s]
Evaluating:  13%|█▎        | 226/1706 [02:10<07:12,  3.42it/s]
Evaluating:  13%|█▎        | 227/1706 [02:10<07:35,  3.25it/s]
Evaluating:  13%|█▎        | 228/1706 [02:11<06:25,  3.84it/s]
Evaluating:  13%|█▎        | 229/1706 [02:11<05:30,  4.47it/s]
Evaluating:  13%|█▎        | 230/1706 [02:11<07:04,  3.48it/s]
Evaluating:  14%|█▎        | 231/1706 [02:12<10:40,  2.30it/s]
Evaluating:  14%|█▎        | 232/1706 [02:12<08:39,  2.84it/s]
Evaluating:  14%|█▎        | 233/1706 [02:12<07:20,  3.34it/s]
Evaluating:  14%|█▎        | 234/1706 [02:13<06:37,  3.70it/s]
Evaluating:  14%|█▍        | 235/1706 [02:13<07:08,  3.44it/s]
Evaluating:  14%|█▍        | 236/1706 [02:13<06:39,  3.68it/s]
Evaluating:  14%|█▍        | 237/1706 [02:13<06:48,  3.59it/s]
Evaluating:  14%|█▍        | 238/1706 [02:14<08:03,  3.04it/s]
Evaluating:  14%|█▍        | 239/1706 [02:14<07:53,  3.10it/s]
Evaluating:  14%|█▍        | 240/1706 [02:15<12:05,  2.02it/s]
Evaluating:  14%|█▍        | 241/1706 [02:16<15:32,  1.57it/s]
Evaluating:  14%|█▍        | 242/1706 [02:17<19:38,  1.24it/s]
Evaluating:  14%|█▍        | 243/1706 [02:18<21:54,  1.11it/s]
Evaluating:  14%|█▍        | 244/1706 [02:19<20:30,  1.19it/s]
Evaluating:  14%|█▍        | 245/1706 [02:20<24:49,  1.02s/it]
Evaluating:  14%|█▍        | 246/1706 [02:21<23:50,  1.02it/s]
Evaluating:  14%|█▍        | 247/1706 [02:22<18:10,  1.34it/s]
Evaluating:  15%|█▍        | 248/1706 [02:22<13:42,  1.77it/s]
Evaluating:  15%|█▍        | 249/1706 [02:22<10:35,  2.29it/s]
Evaluating:  15%|█▍        | 250/1706 [02:22<08:22,  2.90it/s]
Evaluating:  15%|█▍        | 251/1706 [02:22<09:35,  2.53it/s]
Evaluating:  15%|█▍        | 252/1706 [02:23<08:58,  2.70it/s]
Evaluating:  15%|█▍        | 253/1706 [02:23<07:18,  3.31it/s]
Evaluating:  15%|█▍        | 254/1706 [02:23<06:06,  3.96it/s]
Evaluating:  15%|█▍        | 255/1706 [02:23<06:12,  3.89it/s]
Evaluating:  15%|█▌        | 256/1706 [02:24<07:09,  3.38it/s]
Evaluating:  15%|█▌        | 257/1706 [02:24<08:31,  2.83it/s]
Evaluating:  15%|█▌        | 258/1706 [02:25<12:52,  1.87it/s]
Evaluating:  15%|█▌        | 259/1706 [02:26<15:22,  1.57it/s]
Evaluating:  15%|█▌        | 260/1706 [02:26<11:51,  2.03it/s]
Evaluating:  15%|█▌        | 261/1706 [02:27<12:17,  1.96it/s]
Evaluating:  15%|█▌        | 262/1706 [02:27<10:34,  2.27it/s]
Evaluating:  15%|█▌        | 263/1706 [02:28<12:29,  1.92it/s]
Evaluating:  15%|█▌        | 264/1706 [02:28<14:08,  1.70it/s]
Evaluating:  16%|█▌        | 265/1706 [02:29<12:46,  1.88it/s]
Evaluating:  16%|█▌        | 266/1706 [02:29<11:29,  2.09it/s]
Evaluating:  16%|█▌        | 267/1706 [02:30<10:16,  2.34it/s]
Evaluating:  16%|█▌        | 268/1706 [02:30<08:33,  2.80it/s]
Evaluating:  16%|█▌        | 269/1706 [02:31<13:25,  1.78it/s]
Evaluating:  16%|█▌        | 270/1706 [02:31<11:02,  2.17it/s]
Evaluating:  16%|█▌        | 271/1706 [02:31<09:40,  2.47it/s]
Evaluating:  16%|█▌        | 272/1706 [02:32<09:45,  2.45it/s]
Evaluating:  16%|█▌        | 273/1706 [02:33<15:30,  1.54it/s]
Evaluating:  16%|█▌        | 274/1706 [02:34<19:31,  1.22it/s]
Evaluating:  16%|█▌        | 275/1706 [02:36<23:49,  1.00it/s]
Evaluating:  16%|█▌        | 276/1706 [02:36<17:47,  1.34it/s]
Evaluating:  16%|█▌        | 277/1706 [02:36<13:37,  1.75it/s]
Evaluating:  16%|█▋        | 278/1706 [02:37<15:55,  1.49it/s]
Evaluating:  16%|█▋        | 279/1706 [02:37<16:06,  1.48it/s]
Evaluating:  16%|█▋        | 280/1706 [02:38<15:06,  1.57it/s]
Evaluating:  16%|█▋        | 281/1706 [02:39<15:05,  1.57it/s]
Evaluating:  17%|█▋        | 282/1706 [02:39<12:40,  1.87it/s]
Evaluating:  17%|█▋        | 283/1706 [02:39<12:28,  1.90it/s]
Evaluating:  17%|█▋        | 284/1706 [02:40<13:02,  1.82it/s]
Evaluating:  17%|█▋        | 285/1706 [02:40<11:00,  2.15it/s]
Evaluating:  17%|█▋        | 286/1706 [02:41<13:21,  1.77it/s]
Evaluating:  17%|█▋        | 287/1706 [02:42<15:55,  1.48it/s]
Evaluating:  17%|█▋        | 288/1706 [02:42<12:50,  1.84it/s]
Evaluating:  17%|█▋        | 289/1706 [02:43<10:39,  2.22it/s]
Evaluating:  17%|█▋        | 290/1706 [02:43<08:42,  2.71it/s]
Evaluating:  17%|█▋        | 291/1706 [02:44<17:29,  1.35it/s]
Evaluating:  17%|█▋        | 292/1706 [02:45<20:25,  1.15it/s]
Evaluating:  17%|█▋        | 293/1706 [02:46<19:14,  1.22it/s]
Evaluating:  17%|█▋        | 294/1706 [02:52<55:20,  2.35s/it]
Evaluating:  17%|█▋        | 295/1706 [02:52<40:20,  1.72s/it]
Evaluating:  17%|█▋        | 296/1706 [02:53<30:08,  1.28s/it]
Evaluating:  17%|█▋        | 297/1706 [02:53<26:28,  1.13s/it]
Evaluating:  17%|█▋        | 298/1706 [02:55<26:44,  1.14s/it]
Evaluating:  18%|█▊        | 299/1706 [02:55<22:04,  1.06it/s]
Evaluating:  18%|█▊        | 300/1706 [02:55<17:33,  1.33it/s]
Evaluating:  18%|█▊        | 301/1706 [02:55<13:37,  1.72it/s]
Evaluating:  18%|█▊        | 302/1706 [02:56<10:25,  2.24it/s]
Evaluating:  18%|█▊        | 303/1706 [02:56<10:06,  2.31it/s]
Evaluating:  18%|█▊        | 304/1706 [02:57<13:03,  1.79it/s]
Evaluating:  18%|█▊        | 305/1706 [02:57<11:13,  2.08it/s]
Evaluating:  18%|█▊        | 306/1706 [02:57<09:42,  2.40it/s]
Evaluating:  18%|█▊        | 307/1706 [02:58<10:21,  2.25it/s]
Evaluating:  18%|█▊        | 308/1706 [02:59<13:57,  1.67it/s]
Evaluating:  18%|█▊        | 309/1706 [02:59<12:31,  1.86it/s]
Evaluating:  18%|█▊        | 310/1706 [03:00<11:29,  2.03it/s]
Evaluating:  18%|█▊        | 311/1706 [03:00<11:35,  2.01it/s]
Evaluating:  18%|█▊        | 312/1706 [03:01<10:36,  2.19it/s]
Evaluating:  18%|█▊        | 313/1706 [03:02<15:09,  1.53it/s]
Evaluating:  18%|█▊        | 314/1706 [03:02<14:38,  1.58it/s]
Evaluating:  18%|█▊        | 315/1706 [03:03<11:58,  1.94it/s]
Evaluating:  19%|█▊        | 316/1706 [03:03<09:44,  2.38it/s]
Evaluating:  19%|█▊        | 317/1706 [03:03<07:49,  2.96it/s]
Evaluating:  19%|█▊        | 318/1706 [03:03<08:18,  2.78it/s]
Evaluating:  19%|█▊        | 319/1706 [03:06<22:16,  1.04it/s]
Evaluating:  19%|█▉        | 320/1706 [03:06<17:50,  1.29it/s]
Evaluating:  19%|█▉        | 321/1706 [03:06<15:30,  1.49it/s]
Evaluating:  19%|█▉        | 322/1706 [03:07<14:03,  1.64it/s]
Evaluating:  19%|█▉        | 323/1706 [03:07<12:17,  1.88it/s]
Evaluating:  19%|█▉        | 324/1706 [03:08<16:58,  1.36it/s]
Evaluating:  19%|█▉        | 325/1706 [03:09<14:23,  1.60it/s]
Evaluating:  19%|█▉        | 326/1706 [03:09<12:28,  1.84it/s]
Evaluating:  19%|█▉        | 327/1706 [03:10<11:33,  1.99it/s]
Evaluating:  19%|█▉        | 328/1706 [03:10<11:39,  1.97it/s]
Evaluating:  19%|█▉        | 329/1706 [03:11<11:42,  1.96it/s]
Evaluating:  19%|█▉        | 330/1706 [03:11<12:32,  1.83it/s]
Evaluating:  19%|█▉        | 331/1706 [03:12<12:39,  1.81it/s]
Evaluating:  19%|█▉        | 332/1706 [03:12<10:21,  2.21it/s]
Evaluating:  20%|█▉        | 333/1706 [03:12<09:31,  2.40it/s]
Evaluating:  20%|█▉        | 334/1706 [03:13<08:27,  2.70it/s]
Evaluating:  20%|█▉        | 335/1706 [03:13<09:04,  2.52it/s]
Evaluating:  20%|█▉        | 336/1706 [03:14<09:50,  2.32it/s]
Evaluating:  20%|█▉        | 337/1706 [03:14<08:52,  2.57it/s]
Evaluating:  20%|█▉        | 338/1706 [03:14<09:00,  2.53it/s]
Evaluating:  20%|█▉        | 339/1706 [03:14<07:45,  2.94it/s]
Evaluating:  20%|█▉        | 340/1706 [03:15<08:15,  2.76it/s]
Evaluating:  20%|█▉        | 341/1706 [03:15<07:56,  2.86it/s]
Evaluating:  20%|██        | 342/1706 [03:16<08:22,  2.72it/s]
Evaluating:  20%|██        | 343/1706 [03:16<07:42,  2.95it/s]
Evaluating:  20%|██        | 344/1706 [03:16<07:17,  3.12it/s]
Evaluating:  20%|██        | 345/1706 [03:16<06:44,  3.37it/s]
Evaluating:  20%|██        | 346/1706 [03:17<06:51,  3.31it/s]
Evaluating:  20%|██        | 347/1706 [03:17<07:47,  2.91it/s]
Evaluating:  20%|██        | 348/1706 [03:17<07:01,  3.22it/s]
Evaluating:  20%|██        | 349/1706 [03:18<10:01,  2.26it/s]
Evaluating:  21%|██        | 350/1706 [03:19<12:33,  1.80it/s]
Evaluating:  21%|██        | 351/1706 [03:19<11:06,  2.03it/s]
Evaluating:  21%|██        | 352/1706 [03:20<09:46,  2.31it/s]
Evaluating:  21%|██        | 353/1706 [03:20<08:59,  2.51it/s]
Evaluating:  21%|██        | 354/1706 [03:20<08:32,  2.64it/s]
Evaluating:  21%|██        | 355/1706 [03:21<09:20,  2.41it/s]
Evaluating:  21%|██        | 356/1706 [03:22<11:34,  1.94it/s]
Evaluating:  21%|██        | 357/1706 [03:23<19:54,  1.13it/s]
Evaluating:  21%|██        | 358/1706 [03:24<18:51,  1.19it/s]
Evaluating:  21%|██        | 359/1706 [03:24<15:12,  1.48it/s]
Evaluating:  21%|██        | 360/1706 [03:25<12:50,  1.75it/s]
Evaluating:  21%|██        | 361/1706 [03:26<18:46,  1.19it/s]
Evaluating:  21%|██        | 362/1706 [03:27<16:21,  1.37it/s]
Evaluating:  21%|██▏       | 363/1706 [03:27<17:00,  1.32it/s]
Evaluating:  21%|██▏       | 364/1706 [03:29<19:39,  1.14it/s]
Evaluating:  21%|██▏       | 365/1706 [03:30<20:10,  1.11it/s]
Evaluating:  21%|██▏       | 366/1706 [03:30<16:04,  1.39it/s]
Evaluating:  22%|██▏       | 367/1706 [03:30<13:46,  1.62it/s]
Evaluating:  22%|██▏       | 368/1706 [03:30<11:29,  1.94it/s]
Evaluating:  22%|██▏       | 369/1706 [03:31<09:28,  2.35it/s]
Evaluating:  22%|██▏       | 370/1706 [03:31<10:59,  2.03it/s]
Evaluating:  22%|██▏       | 371/1706 [03:33<16:16,  1.37it/s]
Evaluating:  22%|██▏       | 372/1706 [03:33<15:15,  1.46it/s]
Evaluating:  22%|██▏       | 373/1706 [03:33<12:28,  1.78it/s]
Evaluating:  22%|██▏       | 374/1706 [03:34<13:54,  1.60it/s]
Evaluating:  22%|██▏       | 375/1706 [03:35<15:17,  1.45it/s]
Evaluating:  22%|██▏       | 376/1706 [03:36<13:39,  1.62it/s]
Evaluating:  22%|██▏       | 377/1706 [03:36<11:33,  1.92it/s]
Evaluating:  22%|██▏       | 378/1706 [03:36<11:38,  1.90it/s]
Evaluating:  22%|██▏       | 379/1706 [03:37<09:36,  2.30it/s]
Evaluating:  22%|██▏       | 380/1706 [03:37<11:39,  1.90it/s]
Evaluating:  22%|██▏       | 381/1706 [03:38<13:00,  1.70it/s]
Evaluating:  22%|██▏       | 382/1706 [03:39<14:28,  1.52it/s]
Evaluating:  22%|██▏       | 383/1706 [03:39<11:45,  1.88it/s]
Evaluating:  23%|██▎       | 384/1706 [03:39<09:52,  2.23it/s]
Evaluating:  23%|██▎       | 385/1706 [03:40<09:02,  2.43it/s]
Evaluating:  23%|██▎       | 386/1706 [03:40<10:20,  2.13it/s]
Evaluating:  23%|██▎       | 387/1706 [03:42<17:01,  1.29it/s]
Evaluating:  23%|██▎       | 388/1706 [03:45<30:22,  1.38s/it]
Evaluating:  23%|██▎       | 389/1706 [03:45<22:22,  1.02s/it]
Evaluating:  23%|██▎       | 390/1706 [03:46<20:53,  1.05it/s]
Evaluating:  23%|██▎       | 391/1706 [03:46<18:42,  1.17it/s]
Evaluating:  23%|██▎       | 392/1706 [03:46<14:52,  1.47it/s]
Evaluating:  23%|██▎       | 393/1706 [03:47<11:37,  1.88it/s]
Evaluating:  23%|██▎       | 394/1706 [03:47<11:47,  1.85it/s]
Evaluating:  23%|██▎       | 395/1706 [03:47<10:14,  2.13it/s]
Evaluating:  23%|██▎       | 396/1706 [03:48<09:24,  2.32it/s]
Evaluating:  23%|██▎       | 397/1706 [03:48<08:36,  2.54it/s]
Evaluating:  23%|██▎       | 398/1706 [03:48<07:09,  3.05it/s]
Evaluating:  23%|██▎       | 399/1706 [03:49<08:04,  2.70it/s]
Evaluating:  23%|██▎       | 400/1706 [03:49<08:13,  2.65it/s]
Evaluating:  24%|██▎       | 401/1706 [03:50<10:59,  1.98it/s]
Evaluating:  24%|██▎       | 402/1706 [03:50<11:01,  1.97it/s]
Evaluating:  24%|██▎       | 403/1706 [03:52<15:35,  1.39it/s]
Evaluating:  24%|██▎       | 404/1706 [03:53<20:18,  1.07it/s]
Evaluating:  24%|██▎       | 405/1706 [03:53<16:02,  1.35it/s]
Evaluating:  24%|██▍       | 406/1706 [03:54<13:24,  1.62it/s]
Evaluating:  24%|██▍       | 407/1706 [03:54<12:36,  1.72it/s]
Evaluating:  24%|██▍       | 408/1706 [03:55<11:31,  1.88it/s]
Evaluating:  24%|██▍       | 409/1706 [03:55<10:33,  2.05it/s]
Evaluating:  24%|██▍       | 410/1706 [03:55<10:01,  2.15it/s]
Evaluating:  24%|██▍       | 411/1706 [03:57<18:23,  1.17it/s]
Evaluating:  24%|██▍       | 412/1706 [03:57<14:10,  1.52it/s]
Evaluating:  24%|██▍       | 413/1706 [03:58<11:26,  1.88it/s]
Evaluating:  24%|██▍       | 414/1706 [03:58<11:43,  1.84it/s]
Evaluating:  24%|██▍       | 415/1706 [03:59<12:18,  1.75it/s]
Evaluating:  24%|██▍       | 416/1706 [03:59<10:24,  2.07it/s]
Evaluating:  24%|██▍       | 417/1706 [04:00<09:29,  2.26it/s]
Evaluating:  25%|██▍       | 418/1706 [04:00<07:52,  2.73it/s]
Evaluating:  25%|██▍       | 419/1706 [04:00<10:28,  2.05it/s]
Evaluating:  25%|██▍       | 420/1706 [04:01<11:37,  1.84it/s]
Evaluating:  25%|██▍       | 421/1706 [04:02<11:49,  1.81it/s]
Evaluating:  25%|██▍       | 422/1706 [04:02<10:30,  2.04it/s]
Evaluating:  25%|██▍       | 423/1706 [04:02<09:18,  2.30it/s]
Evaluating:  25%|██▍       | 424/1706 [04:03<11:14,  1.90it/s]
Evaluating:  25%|██▍       | 425/1706 [04:04<11:14,  1.90it/s]
Evaluating:  25%|██▍       | 426/1706 [04:04<10:06,  2.11it/s]
Evaluating:  25%|██▌       | 427/1706 [04:04<08:46,  2.43it/s]
Evaluating:  25%|██▌       | 428/1706 [04:05<09:09,  2.33it/s]
Evaluating:  25%|██▌       | 429/1706 [04:05<08:29,  2.51it/s]
Evaluating:  25%|██▌       | 430/1706 [04:05<07:23,  2.88it/s]
Evaluating:  25%|██▌       | 431/1706 [04:06<09:34,  2.22it/s]
Evaluating:  25%|██▌       | 432/1706 [04:06<08:40,  2.45it/s]
Evaluating:  25%|██▌       | 433/1706 [04:07<08:21,  2.54it/s]
Evaluating:  25%|██▌       | 434/1706 [04:07<09:03,  2.34it/s]
Evaluating:  25%|██▌       | 435/1706 [04:08<11:19,  1.87it/s]
Evaluating:  26%|██▌       | 436/1706 [04:09<12:01,  1.76it/s]
Evaluating:  26%|██▌       | 437/1706 [04:09<11:49,  1.79it/s]
Evaluating:  26%|██▌       | 438/1706 [04:10<14:09,  1.49it/s]
Evaluating:  26%|██▌       | 439/1706 [04:11<13:11,  1.60it/s]
Evaluating:  26%|██▌       | 440/1706 [04:11<11:25,  1.85it/s]
Evaluating:  26%|██▌       | 441/1706 [04:11<10:43,  1.96it/s]
Evaluating:  26%|██▌       | 442/1706 [04:12<10:23,  2.03it/s]
Evaluating:  26%|██▌       | 443/1706 [04:12<09:47,  2.15it/s]
Evaluating:  26%|██▌       | 444/1706 [04:13<09:45,  2.16it/s]
Evaluating:  26%|██▌       | 445/1706 [04:13<10:06,  2.08it/s]
Evaluating:  26%|██▌       | 446/1706 [04:13<08:57,  2.34it/s]
Evaluating:  26%|██▌       | 447/1706 [04:15<13:31,  1.55it/s]
Evaluating:  26%|██▋       | 448/1706 [04:15<11:46,  1.78it/s]
Evaluating:  26%|██▋       | 449/1706 [04:16<11:59,  1.75it/s]
Evaluating:  26%|██▋       | 450/1706 [04:16<11:16,  1.86it/s]
Evaluating:  26%|██▋       | 451/1706 [04:17<11:56,  1.75it/s]
Evaluating:  26%|██▋       | 452/1706 [04:17<11:13,  1.86it/s]
Evaluating:  27%|██▋       | 453/1706 [04:18<10:25,  2.00it/s]
Evaluating:  27%|██▋       | 454/1706 [04:18<11:20,  1.84it/s]
Evaluating:  27%|██▋       | 455/1706 [04:19<10:05,  2.07it/s]
Evaluating:  27%|██▋       | 456/1706 [04:19<10:30,  1.98it/s]
Evaluating:  27%|██▋       | 457/1706 [04:20<11:09,  1.86it/s]
Evaluating:  27%|██▋       | 458/1706 [04:20<09:49,  2.12it/s]
Evaluating:  27%|██▋       | 459/1706 [04:20<08:38,  2.40it/s]
Evaluating:  27%|██▋       | 460/1706 [04:21<07:21,  2.82it/s]
Evaluating:  27%|██▋       | 461/1706 [04:21<08:48,  2.36it/s]
Evaluating:  27%|██▋       | 462/1706 [04:22<11:50,  1.75it/s]
Evaluating:  27%|██▋       | 463/1706 [04:22<10:09,  2.04it/s]
Evaluating:  27%|██▋       | 464/1706 [04:23<09:55,  2.09it/s]
Evaluating:  27%|██▋       | 465/1706 [04:23<09:21,  2.21it/s]
Evaluating:  27%|██▋       | 466/1706 [04:23<08:16,  2.50it/s]
Evaluating:  27%|██▋       | 467/1706 [04:24<09:00,  2.29it/s]
Evaluating:  27%|██▋       | 468/1706 [04:24<07:42,  2.68it/s]
Evaluating:  27%|██▋       | 469/1706 [04:25<10:05,  2.04it/s]
Evaluating:  28%|██▊       | 470/1706 [04:26<10:21,  1.99it/s]
Evaluating:  28%|██▊       | 471/1706 [04:26<10:19,  1.99it/s]
Evaluating:  28%|██▊       | 472/1706 [04:28<17:42,  1.16it/s]
Evaluating:  28%|██▊       | 473/1706 [04:28<14:20,  1.43it/s]
Evaluating:  28%|██▊       | 474/1706 [04:28<12:56,  1.59it/s]
Evaluating:  28%|██▊       | 475/1706 [04:29<10:49,  1.90it/s]
Evaluating:  28%|██▊       | 476/1706 [04:29<08:38,  2.37it/s]
Evaluating:  28%|██▊       | 477/1706 [04:29<07:32,  2.72it/s]
Evaluating:  28%|██▊       | 478/1706 [04:29<06:58,  2.93it/s]
Evaluating:  28%|██▊       | 479/1706 [04:30<06:06,  3.35it/s]
Evaluating:  28%|██▊       | 480/1706 [04:30<07:20,  2.78it/s]
Evaluating:  28%|██▊       | 481/1706 [04:31<09:57,  2.05it/s]
Evaluating:  28%|██▊       | 482/1706 [04:31<08:18,  2.46it/s]
Evaluating:  28%|██▊       | 483/1706 [04:32<07:47,  2.61it/s]
Evaluating:  28%|██▊       | 484/1706 [04:32<07:27,  2.73it/s]
Evaluating:  28%|██▊       | 485/1706 [04:32<08:12,  2.48it/s]
Evaluating:  28%|██▊       | 486/1706 [04:33<07:51,  2.59it/s]
Evaluating:  29%|██▊       | 487/1706 [04:33<06:54,  2.94it/s]
Evaluating:  29%|██▊       | 488/1706 [04:33<06:29,  3.13it/s]
Evaluating:  29%|██▊       | 489/1706 [04:33<06:07,  3.31it/s]
Evaluating:  29%|██▊       | 490/1706 [04:34<05:58,  3.40it/s]
Evaluating:  29%|██▉       | 491/1706 [04:34<07:12,  2.81it/s]
Evaluating:  29%|██▉       | 492/1706 [04:35<07:42,  2.63it/s]
Evaluating:  29%|██▉       | 493/1706 [04:35<07:51,  2.57it/s]
Evaluating:  29%|██▉       | 494/1706 [04:37<15:04,  1.34it/s]
Evaluating:  29%|██▉       | 495/1706 [04:37<13:01,  1.55it/s]
Evaluating:  29%|██▉       | 496/1706 [04:37<10:35,  1.90it/s]
Evaluating:  29%|██▉       | 497/1706 [04:38<09:22,  2.15it/s]
Evaluating:  29%|██▉       | 498/1706 [04:38<08:47,  2.29it/s]
Evaluating:  29%|██▉       | 499/1706 [04:39<12:48,  1.57it/s]
Evaluating:  29%|██▉       | 500/1706 [04:40<12:43,  1.58it/s]
Evaluating:  29%|██▉       | 501/1706 [04:40<12:11,  1.65it/s]
Evaluating:  29%|██▉       | 502/1706 [04:41<10:23,  1.93it/s]
Evaluating:  29%|██▉       | 503/1706 [04:42<15:27,  1.30it/s]
Evaluating:  30%|██▉       | 504/1706 [04:42<12:41,  1.58it/s]
Evaluating:  30%|██▉       | 505/1706 [04:43<10:21,  1.93it/s]
Evaluating:  30%|██▉       | 506/1706 [04:47<31:38,  1.58s/it]
Evaluating:  30%|██▉       | 507/1706 [04:47<24:18,  1.22s/it]
Evaluating:  30%|██▉       | 508/1706 [04:47<19:01,  1.05it/s]
Evaluating:  30%|██▉       | 509/1706 [04:48<17:39,  1.13it/s]
Evaluating:  30%|██▉       | 510/1706 [04:49<19:36,  1.02it/s]
Evaluating:  30%|██▉       | 511/1706 [04:49<14:53,  1.34it/s]
Evaluating:  30%|███       | 512/1706 [04:50<11:30,  1.73it/s]
Evaluating:  30%|███       | 513/1706 [04:50<11:05,  1.79it/s]
Evaluating:  30%|███       | 514/1706 [04:50<09:13,  2.15it/s]
Evaluating:  30%|███       | 515/1706 [04:51<07:42,  2.57it/s]
Evaluating:  30%|███       | 516/1706 [04:52<11:04,  1.79it/s]
Evaluating:  30%|███       | 517/1706 [04:53<14:14,  1.39it/s]
Evaluating:  30%|███       | 518/1706 [04:54<17:27,  1.13it/s]
Evaluating:  30%|███       | 519/1706 [04:55<16:20,  1.21it/s]
Evaluating:  30%|███       | 520/1706 [04:55<13:55,  1.42it/s]
Evaluating:  31%|███       | 521/1706 [04:56<14:22,  1.37it/s]
Evaluating:  31%|███       | 522/1706 [04:56<11:02,  1.79it/s]
Evaluating:  31%|███       | 523/1706 [04:56<09:00,  2.19it/s]
Evaluating:  31%|███       | 524/1706 [04:56<07:30,  2.62it/s]
Evaluating:  31%|███       | 525/1706 [04:57<06:59,  2.81it/s]
Evaluating:  31%|███       | 526/1706 [04:58<13:43,  1.43it/s]
Evaluating:  31%|███       | 527/1706 [04:59<17:25,  1.13it/s]
Evaluating:  31%|███       | 528/1706 [05:00<14:17,  1.37it/s]
Evaluating:  31%|███       | 529/1706 [05:00<12:05,  1.62it/s]
Evaluating:  31%|███       | 530/1706 [05:01<11:15,  1.74it/s]
Evaluating:  31%|███       | 531/1706 [05:01<10:14,  1.91it/s]
Evaluating:  31%|███       | 532/1706 [05:01<08:40,  2.25it/s]
Evaluating:  31%|███       | 533/1706 [05:01<06:59,  2.80it/s]
Evaluating:  31%|███▏      | 534/1706 [05:02<06:24,  3.05it/s]
Evaluating:  31%|███▏      | 535/1706 [05:02<07:57,  2.45it/s]
Evaluating:  31%|███▏      | 536/1706 [05:05<22:45,  1.17s/it]
Evaluating:  31%|███▏      | 537/1706 [05:06<18:34,  1.05it/s]
Evaluating:  32%|███▏      | 538/1706 [05:06<14:16,  1.36it/s]
Evaluating:  32%|███▏      | 539/1706 [05:06<12:53,  1.51it/s]
Evaluating:  32%|███▏      | 540/1706 [05:07<11:07,  1.75it/s]
Evaluating:  32%|███▏      | 541/1706 [05:07<11:02,  1.76it/s]
Evaluating:  32%|███▏      | 542/1706 [05:08<11:13,  1.73it/s]
Evaluating:  32%|███▏      | 543/1706 [05:09<11:03,  1.75it/s]
Evaluating:  32%|███▏      | 544/1706 [05:10<13:56,  1.39it/s]
Evaluating:  32%|███▏      | 545/1706 [05:10<11:40,  1.66it/s]
Evaluating:  32%|███▏      | 546/1706 [05:10<09:42,  1.99it/s]
Evaluating:  32%|███▏      | 547/1706 [05:11<09:13,  2.10it/s]
Evaluating:  32%|███▏      | 548/1706 [05:11<09:02,  2.13it/s]
Evaluating:  32%|███▏      | 549/1706 [05:11<07:33,  2.55it/s]
Evaluating:  32%|███▏      | 550/1706 [05:12<08:04,  2.39it/s]
Evaluating:  32%|███▏      | 551/1706 [05:12<08:20,  2.31it/s]
Evaluating:  32%|███▏      | 552/1706 [05:13<07:55,  2.43it/s]
Evaluating:  32%|███▏      | 553/1706 [05:13<10:07,  1.90it/s]
Evaluating:  32%|███▏      | 554/1706 [05:14<10:45,  1.79it/s]
Evaluating:  33%|███▎      | 555/1706 [05:15<10:38,  1.80it/s]
Evaluating:  33%|███▎      | 556/1706 [05:16<14:16,  1.34it/s]
Evaluating:  33%|███▎      | 557/1706 [05:16<11:12,  1.71it/s]
Evaluating:  33%|███▎      | 558/1706 [05:17<12:07,  1.58it/s]
Evaluating:  33%|███▎      | 559/1706 [05:17<12:09,  1.57it/s]
Evaluating:  33%|███▎      | 560/1706 [05:18<12:20,  1.55it/s]
Evaluating:  33%|███▎      | 561/1706 [05:19<16:23,  1.16it/s]
Evaluating:  33%|███▎      | 562/1706 [05:20<12:23,  1.54it/s]
Evaluating:  33%|███▎      | 563/1706 [05:20<11:31,  1.65it/s]
Evaluating:  33%|███▎      | 564/1706 [05:20<10:33,  1.80it/s]
Evaluating:  33%|███▎      | 565/1706 [05:21<08:26,  2.25it/s]
Evaluating:  33%|███▎      | 566/1706 [05:21<07:04,  2.68it/s]
Evaluating:  33%|███▎      | 567/1706 [05:23<14:31,  1.31it/s]
Evaluating:  33%|███▎      | 568/1706 [05:23<12:58,  1.46it/s]
Evaluating:  33%|███▎      | 569/1706 [05:25<20:43,  1.09s/it]
Evaluating:  33%|███▎      | 570/1706 [05:27<24:00,  1.27s/it]
Evaluating:  33%|███▎      | 571/1706 [05:27<18:21,  1.03it/s]
Evaluating:  34%|███▎      | 572/1706 [05:28<15:49,  1.19it/s]
Evaluating:  34%|███▎      | 573/1706 [05:28<13:34,  1.39it/s]
Evaluating:  34%|███▎      | 574/1706 [05:29<12:59,  1.45it/s]
Evaluating:  34%|███▎      | 575/1706 [05:29<12:11,  1.55it/s]
Evaluating:  34%|███▍      | 576/1706 [05:30<12:46,  1.47it/s]
Evaluating:  34%|███▍      | 577/1706 [05:31<13:53,  1.36it/s]
Evaluating:  34%|███▍      | 578/1706 [05:31<11:01,  1.71it/s]
Evaluating:  34%|███▍      | 579/1706 [05:31<09:09,  2.05it/s]
Evaluating:  34%|███▍      | 580/1706 [05:32<08:42,  2.15it/s]
Evaluating:  34%|███▍      | 581/1706 [05:32<07:31,  2.49it/s]
Evaluating:  34%|███▍      | 582/1706 [05:32<06:58,  2.69it/s]
Evaluating:  34%|███▍      | 583/1706 [05:33<06:24,  2.92it/s]
Evaluating:  34%|███▍      | 584/1706 [05:33<08:07,  2.30it/s]
Evaluating:  34%|███▍      | 585/1706 [05:34<07:27,  2.50it/s]
Evaluating:  34%|███▍      | 586/1706 [05:34<10:28,  1.78it/s]
Evaluating:  34%|███▍      | 587/1706 [05:35<09:24,  1.98it/s]
Evaluating:  34%|███▍      | 588/1706 [05:35<09:15,  2.01it/s]
Evaluating:  35%|███▍      | 589/1706 [05:36<11:09,  1.67it/s]
Evaluating:  35%|███▍      | 590/1706 [05:37<10:30,  1.77it/s]
Evaluating:  35%|███▍      | 591/1706 [05:37<09:02,  2.05it/s]
Evaluating:  35%|███▍      | 592/1706 [05:38<13:24,  1.38it/s]
Evaluating:  35%|███▍      | 593/1706 [05:38<11:00,  1.68it/s]
Evaluating:  35%|███▍      | 594/1706 [05:39<09:12,  2.01it/s]
Evaluating:  35%|███▍      | 595/1706 [05:39<08:46,  2.11it/s]
Evaluating:  35%|███▍      | 596/1706 [05:39<07:31,  2.46it/s]
Evaluating:  35%|███▍      | 597/1706 [05:40<08:24,  2.20it/s]
Evaluating:  35%|███▌      | 598/1706 [05:41<08:57,  2.06it/s]
Evaluating:  35%|███▌      | 599/1706 [05:41<09:32,  1.93it/s]
Evaluating:  35%|███▌      | 600/1706 [05:41<08:21,  2.21it/s]
Evaluating:  35%|███▌      | 601/1706 [05:42<06:51,  2.69it/s]
Evaluating:  35%|███▌      | 602/1706 [05:42<07:36,  2.42it/s]
Evaluating:  35%|███▌      | 603/1706 [05:43<09:47,  1.88it/s]
Evaluating:  35%|███▌      | 604/1706 [05:43<07:40,  2.39it/s]
Evaluating:  35%|███▌      | 605/1706 [05:44<08:26,  2.17it/s]
Evaluating:  36%|███▌      | 606/1706 [05:45<10:48,  1.70it/s]
Evaluating:  36%|███▌      | 607/1706 [05:45<09:47,  1.87it/s]
Evaluating:  36%|███▌      | 608/1706 [05:46<10:26,  1.75it/s]
Evaluating:  36%|███▌      | 609/1706 [05:46<08:00,  2.28it/s]
Evaluating:  36%|███▌      | 610/1706 [05:46<07:17,  2.51it/s]
Evaluating:  36%|███▌      | 611/1706 [05:46<06:21,  2.87it/s]
Evaluating:  36%|███▌      | 612/1706 [05:47<06:10,  2.95it/s]
Evaluating:  36%|███▌      | 613/1706 [05:47<05:38,  3.23it/s]
Evaluating:  36%|███▌      | 614/1706 [05:47<06:19,  2.88it/s]
Evaluating:  36%|███▌      | 615/1706 [05:48<06:46,  2.69it/s]
Evaluating:  36%|███▌      | 616/1706 [05:49<09:24,  1.93it/s]
Evaluating:  36%|███▌      | 617/1706 [05:49<07:55,  2.29it/s]
Evaluating:  36%|███▌      | 618/1706 [05:49<06:37,  2.74it/s]
Evaluating:  36%|███▋      | 619/1706 [05:50<07:24,  2.45it/s]
Evaluating:  36%|███▋      | 620/1706 [05:52<16:06,  1.12it/s]
Evaluating:  36%|███▋      | 621/1706 [05:52<13:18,  1.36it/s]
Evaluating:  36%|███▋      | 622/1706 [05:53<15:43,  1.15it/s]
Evaluating:  37%|███▋      | 623/1706 [05:54<14:43,  1.23it/s]
Evaluating:  37%|███▋      | 624/1706 [05:55<16:38,  1.08it/s]
Evaluating:  37%|███▋      | 625/1706 [05:55<14:29,  1.24it/s]
Evaluating:  37%|███▋      | 626/1706 [05:57<17:46,  1.01it/s]
Evaluating:  37%|███▋      | 627/1706 [05:57<14:16,  1.26it/s]
Evaluating:  37%|███▋      | 628/1706 [05:58<14:40,  1.22it/s]
Evaluating:  37%|███▋      | 629/1706 [05:58<12:06,  1.48it/s]
Evaluating:  37%|███▋      | 630/1706 [05:59<10:31,  1.70it/s]
Evaluating:  37%|███▋      | 631/1706 [05:59<09:36,  1.86it/s]
Evaluating:  37%|███▋      | 632/1706 [06:00<09:25,  1.90it/s]
Evaluating:  37%|███▋      | 633/1706 [06:00<08:07,  2.20it/s]
Evaluating:  37%|███▋      | 634/1706 [06:00<07:04,  2.53it/s]
Evaluating:  37%|███▋      | 635/1706 [06:01<09:10,  1.95it/s]
Evaluating:  37%|███▋      | 636/1706 [06:02<09:44,  1.83it/s]
Evaluating:  37%|███▋      | 637/1706 [06:02<09:13,  1.93it/s]
Evaluating:  37%|███▋      | 638/1706 [06:03<09:31,  1.87it/s]
Evaluating:  37%|███▋      | 639/1706 [06:03<08:29,  2.09it/s]
Evaluating:  38%|███▊      | 640/1706 [06:03<07:39,  2.32it/s]
Evaluating:  38%|███▊      | 641/1706 [06:04<08:37,  2.06it/s]
Evaluating:  38%|███▊      | 642/1706 [06:05<08:49,  2.01it/s]
Evaluating:  38%|███▊      | 643/1706 [06:05<07:55,  2.24it/s]
Evaluating:  38%|███▊      | 644/1706 [06:05<07:15,  2.44it/s]
Evaluating:  38%|███▊      | 645/1706 [06:06<08:41,  2.04it/s]
Evaluating:  38%|███▊      | 646/1706 [06:06<08:05,  2.18it/s]
Evaluating:  38%|███▊      | 647/1706 [06:07<10:12,  1.73it/s]
Evaluating:  38%|███▊      | 648/1706 [06:08<10:09,  1.74it/s]
Evaluating:  38%|███▊      | 649/1706 [06:10<19:42,  1.12s/it]
Evaluating:  38%|███▊      | 650/1706 [06:10<15:39,  1.12it/s]
Evaluating:  38%|███▊      | 651/1706 [06:11<13:49,  1.27it/s]
Evaluating:  38%|███▊      | 652/1706 [06:11<11:27,  1.53it/s]
Evaluating:  38%|███▊      | 653/1706 [06:12<10:04,  1.74it/s]
Evaluating:  38%|███▊      | 654/1706 [06:13<11:29,  1.53it/s]
Evaluating:  38%|███▊      | 655/1706 [06:14<13:26,  1.30it/s]
Evaluating:  38%|███▊      | 656/1706 [06:14<12:18,  1.42it/s]
Evaluating:  39%|███▊      | 657/1706 [06:15<10:47,  1.62it/s]
Evaluating:  39%|███▊      | 658/1706 [06:15<10:42,  1.63it/s]
Evaluating:  39%|███▊      | 659/1706 [06:15<08:32,  2.04it/s]
Evaluating:  39%|███▊      | 660/1706 [06:16<08:18,  2.10it/s]
Evaluating:  39%|███▊      | 661/1706 [06:18<17:10,  1.01it/s]
Evaluating:  39%|███▉      | 662/1706 [06:19<16:26,  1.06it/s]
Evaluating:  39%|███▉      | 663/1706 [06:19<12:35,  1.38it/s]
Evaluating:  39%|███▉      | 664/1706 [06:19<10:27,  1.66it/s]
Evaluating:  39%|███▉      | 665/1706 [06:20<08:57,  1.94it/s]
Evaluating:  39%|███▉      | 666/1706 [06:21<12:16,  1.41it/s]
Evaluating:  39%|███▉      | 667/1706 [06:22<15:38,  1.11it/s]
Evaluating:  39%|███▉      | 668/1706 [06:23<16:34,  1.04it/s]
Evaluating:  39%|███▉      | 669/1706 [06:25<22:14,  1.29s/it]
Evaluating:  39%|███▉      | 670/1706 [06:27<23:31,  1.36s/it]
Evaluating:  39%|███▉      | 671/1706 [06:28<23:12,  1.35s/it]
Evaluating:  39%|███▉      | 672/1706 [06:29<22:29,  1.31s/it]
Evaluating:  39%|███▉      | 673/1706 [06:30<19:49,  1.15s/it]
Evaluating:  40%|███▉      | 674/1706 [06:30<15:00,  1.15it/s]
Evaluating:  40%|███▉      | 675/1706 [06:31<11:43,  1.47it/s]
Evaluating:  40%|███▉      | 676/1706 [06:31<09:23,  1.83it/s]
Evaluating:  40%|███▉      | 677/1706 [06:31<07:59,  2.15it/s]
Evaluating:  40%|███▉      | 678/1706 [06:31<06:52,  2.49it/s]
Evaluating:  40%|███▉      | 679/1706 [06:32<06:16,  2.72it/s]
Evaluating:  40%|███▉      | 680/1706 [06:32<05:50,  2.92it/s]
Evaluating:  40%|███▉      | 681/1706 [06:32<05:38,  3.03it/s]
Evaluating:  40%|███▉      | 682/1706 [06:33<05:16,  3.23it/s]
Evaluating:  40%|████      | 683/1706 [06:33<05:11,  3.28it/s]
Evaluating:  40%|████      | 684/1706 [06:34<11:56,  1.43it/s]
Evaluating:  40%|████      | 685/1706 [06:36<18:00,  1.06s/it]
Evaluating:  40%|████      | 686/1706 [06:38<23:18,  1.37s/it]
Evaluating:  40%|████      | 687/1706 [06:40<26:26,  1.56s/it]
Evaluating:  40%|████      | 688/1706 [06:42<26:21,  1.55s/it]
Evaluating:  40%|████      | 689/1706 [06:44<26:32,  1.57s/it]
Evaluating:  40%|████      | 690/1706 [06:45<27:27,  1.62s/it]
Evaluating:  41%|████      | 691/1706 [06:45<20:08,  1.19s/it]
Evaluating:  41%|████      | 692/1706 [06:46<14:57,  1.13it/s]
Evaluating:  41%|████      | 693/1706 [06:46<11:21,  1.49it/s]
Evaluating:  41%|████      | 694/1706 [06:46<10:15,  1.64it/s]
Evaluating:  41%|████      | 695/1706 [06:48<13:20,  1.26it/s]
Evaluating:  41%|████      | 696/1706 [06:49<15:36,  1.08it/s]
Evaluating:  41%|████      | 697/1706 [06:50<16:46,  1.00it/s]
Evaluating:  41%|████      | 698/1706 [06:51<16:34,  1.01it/s]
Evaluating:  41%|████      | 699/1706 [06:53<20:13,  1.20s/it]
Evaluating:  41%|████      | 700/1706 [06:54<20:44,  1.24s/it]
Evaluating:  41%|████      | 701/1706 [06:55<19:50,  1.18s/it]
Evaluating:  41%|████      | 702/1706 [06:56<19:31,  1.17s/it]
Evaluating:  41%|████      | 703/1706 [06:58<21:00,  1.26s/it]
Evaluating:  41%|████▏     | 704/1706 [06:59<20:42,  1.24s/it]
Evaluating:  41%|████▏     | 705/1706 [07:00<19:18,  1.16s/it]
Evaluating:  41%|████▏     | 706/1706 [07:01<18:33,  1.11s/it]
Evaluating:  41%|████▏     | 707/1706 [07:02<18:22,  1.10s/it]
Evaluating:  42%|████▏     | 708/1706 [07:03<18:14,  1.10s/it]
Evaluating:  42%|████▏     | 709/1706 [07:04<17:36,  1.06s/it]
Evaluating:  42%|████▏     | 710/1706 [07:05<17:39,  1.06s/it]
Evaluating:  42%|████▏     | 711/1706 [07:06<15:37,  1.06it/s]
Evaluating:  42%|████▏     | 712/1706 [07:06<13:27,  1.23it/s]
Evaluating:  42%|████▏     | 713/1706 [07:06<10:43,  1.54it/s]
Evaluating:  42%|████▏     | 714/1706 [07:07<08:36,  1.92it/s]
Evaluating:  42%|████▏     | 715/1706 [07:07<07:00,  2.36it/s]
Evaluating:  42%|████▏     | 716/1706 [07:07<05:59,  2.76it/s]
Evaluating:  42%|████▏     | 717/1706 [07:07<05:46,  2.85it/s]
Evaluating:  42%|████▏     | 718/1706 [07:08<05:30,  2.99it/s]
Evaluating:  42%|████▏     | 719/1706 [07:08<05:26,  3.02it/s]
Evaluating:  42%|████▏     | 720/1706 [07:08<05:22,  3.06it/s]
Evaluating:  42%|████▏     | 721/1706 [07:09<05:12,  3.15it/s]
Evaluating:  42%|████▏     | 722/1706 [07:09<05:20,  3.07it/s]
Evaluating:  42%|████▏     | 723/1706 [07:10<07:24,  2.21it/s]
Evaluating:  42%|████▏     | 724/1706 [07:10<06:45,  2.42it/s]
Evaluating:  42%|████▏     | 725/1706 [07:10<05:46,  2.83it/s]
Evaluating:  43%|████▎     | 726/1706 [07:10<05:01,  3.25it/s]
Evaluating:  43%|████▎     | 727/1706 [07:11<04:30,  3.62it/s]
Evaluating:  43%|████▎     | 728/1706 [07:11<05:10,  3.15it/s]
Evaluating:  43%|████▎     | 729/1706 [07:11<05:50,  2.78it/s]
Evaluating:  43%|████▎     | 730/1706 [07:12<06:33,  2.48it/s]
Evaluating:  43%|████▎     | 731/1706 [07:12<07:03,  2.30it/s]
Evaluating:  43%|████▎     | 732/1706 [07:13<07:21,  2.20it/s]
Evaluating:  43%|████▎     | 733/1706 [07:13<06:59,  2.32it/s]
Evaluating:  43%|████▎     | 734/1706 [07:14<06:22,  2.54it/s]
Evaluating:  43%|████▎     | 735/1706 [07:14<05:55,  2.73it/s]
Evaluating:  43%|████▎     | 736/1706 [07:14<05:59,  2.70it/s]
Evaluating:  43%|████▎     | 737/1706 [07:15<06:26,  2.51it/s]
Evaluating:  43%|████▎     | 738/1706 [07:15<06:46,  2.38it/s]
Evaluating:  43%|████▎     | 739/1706 [07:16<07:30,  2.15it/s]
Evaluating:  43%|████▎     | 740/1706 [07:16<07:38,  2.11it/s]
Evaluating:  43%|████▎     | 741/1706 [07:17<07:44,  2.08it/s]
Evaluating:  43%|████▎     | 742/1706 [07:17<07:59,  2.01it/s]
Evaluating:  44%|████▎     | 743/1706 [07:18<08:15,  1.94it/s]
Evaluating:  44%|████▎     | 744/1706 [07:19<08:34,  1.87it/s]
Evaluating:  44%|████▎     | 745/1706 [07:19<09:02,  1.77it/s]
Evaluating:  44%|████▎     | 746/1706 [07:21<13:04,  1.22it/s]
Evaluating:  44%|████▍     | 747/1706 [07:21<11:24,  1.40it/s]
Evaluating:  44%|████▍     | 748/1706 [07:22<10:13,  1.56it/s]
Evaluating:  44%|████▍     | 749/1706 [07:22<09:36,  1.66it/s]
Evaluating:  44%|████▍     | 750/1706 [07:23<09:13,  1.73it/s]
Evaluating:  44%|████▍     | 751/1706 [07:23<09:15,  1.72it/s]
Evaluating:  44%|████▍     | 752/1706 [07:24<08:55,  1.78it/s]
Evaluating:  44%|████▍     | 753/1706 [07:24<08:55,  1.78it/s]
Evaluating:  44%|████▍     | 754/1706 [07:25<08:53,  1.78it/s]
Evaluating:  44%|████▍     | 755/1706 [07:25<07:47,  2.03it/s]
Evaluating:  44%|████▍     | 756/1706 [07:25<07:01,  2.25it/s]
Evaluating:  44%|████▍     | 757/1706 [07:26<06:31,  2.42it/s]
Evaluating:  44%|████▍     | 758/1706 [07:27<09:37,  1.64it/s]
Evaluating:  44%|████▍     | 759/1706 [07:28<12:09,  1.30it/s]
Evaluating:  45%|████▍     | 760/1706 [07:29<15:10,  1.04it/s]
Evaluating:  45%|████▍     | 761/1706 [07:30<14:56,  1.05it/s]
Evaluating:  45%|████▍     | 762/1706 [07:31<11:46,  1.34it/s]
Evaluating:  45%|████▍     | 763/1706 [07:31<09:36,  1.64it/s]
Evaluating:  45%|████▍     | 764/1706 [07:31<08:27,  1.86it/s]
Evaluating:  45%|████▍     | 765/1706 [07:32<07:38,  2.05it/s]
Evaluating:  45%|████▍     | 766/1706 [07:32<06:53,  2.27it/s]
Evaluating:  45%|████▍     | 767/1706 [07:32<06:33,  2.39it/s]
Evaluating:  45%|████▌     | 768/1706 [07:33<07:02,  2.22it/s]
Evaluating:  45%|████▌     | 769/1706 [07:33<06:49,  2.29it/s]
Evaluating:  45%|████▌     | 770/1706 [07:33<05:40,  2.75it/s]
Evaluating:  45%|████▌     | 771/1706 [07:34<04:50,  3.22it/s]
Evaluating:  45%|████▌     | 772/1706 [07:34<04:33,  3.41it/s]
Evaluating:  45%|████▌     | 773/1706 [07:34<04:35,  3.39it/s]
Evaluating:  45%|████▌     | 774/1706 [07:35<04:41,  3.31it/s]
Evaluating:  45%|████▌     | 775/1706 [07:35<05:43,  2.71it/s]
Evaluating:  45%|████▌     | 776/1706 [07:36<07:20,  2.11it/s]
Evaluating:  46%|████▌     | 777/1706 [07:37<08:40,  1.78it/s]
Evaluating:  46%|████▌     | 778/1706 [07:37<09:01,  1.71it/s]
Evaluating:  46%|████▌     | 779/1706 [07:38<08:18,  1.86it/s]
Evaluating:  46%|████▌     | 780/1706 [07:38<07:58,  1.93it/s]
Evaluating:  46%|████▌     | 781/1706 [07:39<07:42,  2.00it/s]
Evaluating:  46%|████▌     | 782/1706 [07:39<07:07,  2.16it/s]
Evaluating:  46%|████▌     | 783/1706 [07:39<06:51,  2.24it/s]
Evaluating:  46%|████▌     | 784/1706 [07:40<07:15,  2.12it/s]
Evaluating:  46%|████▌     | 785/1706 [07:40<07:42,  1.99it/s]
Evaluating:  46%|████▌     | 786/1706 [07:41<09:29,  1.61it/s]
Evaluating:  46%|████▌     | 787/1706 [07:42<10:44,  1.43it/s]
Evaluating:  46%|████▌     | 788/1706 [07:43<11:06,  1.38it/s]
Evaluating:  46%|████▌     | 789/1706 [07:43<10:05,  1.51it/s]
Evaluating:  46%|████▋     | 790/1706 [07:44<09:11,  1.66it/s]
Evaluating:  46%|████▋     | 791/1706 [07:44<08:41,  1.76it/s]
Evaluating:  46%|████▋     | 792/1706 [07:45<08:05,  1.88it/s]
Evaluating:  46%|████▋     | 793/1706 [07:45<07:25,  2.05it/s]
Evaluating:  47%|████▋     | 794/1706 [07:46<10:01,  1.52it/s]
Evaluating:  47%|████▋     | 795/1706 [07:48<14:07,  1.08it/s]
Evaluating:  47%|████▋     | 796/1706 [07:48<12:17,  1.23it/s]
Evaluating:  47%|████▋     | 797/1706 [07:49<09:17,  1.63it/s]
Evaluating:  47%|████▋     | 798/1706 [07:49<07:13,  2.10it/s]
Evaluating:  47%|████▋     | 799/1706 [07:49<07:05,  2.13it/s]
Evaluating:  47%|████▋     | 800/1706 [07:50<06:47,  2.22it/s]
Evaluating:  47%|████▋     | 801/1706 [07:50<05:41,  2.65it/s]
Evaluating:  47%|████▋     | 802/1706 [07:50<06:48,  2.21it/s]
Evaluating:  47%|████▋     | 803/1706 [07:52<11:23,  1.32it/s]
Evaluating:  47%|████▋     | 804/1706 [07:53<12:36,  1.19it/s]
Evaluating:  47%|████▋     | 805/1706 [07:54<13:41,  1.10it/s]
Evaluating:  47%|████▋     | 806/1706 [07:55<12:39,  1.18it/s]
Evaluating:  47%|████▋     | 807/1706 [07:55<10:12,  1.47it/s]
Evaluating:  47%|████▋     | 808/1706 [07:55<08:36,  1.74it/s]
Evaluating:  47%|████▋     | 809/1706 [07:56<07:19,  2.04it/s]
Evaluating:  47%|████▋     | 810/1706 [07:56<06:29,  2.30it/s]
Evaluating:  48%|████▊     | 811/1706 [07:56<06:05,  2.45it/s]
Evaluating:  48%|████▊     | 812/1706 [07:57<05:22,  2.77it/s]
Evaluating:  48%|████▊     | 813/1706 [07:57<04:59,  2.98it/s]
Evaluating:  48%|████▊     | 814/1706 [07:57<04:51,  3.06it/s]
Evaluating:  48%|████▊     | 815/1706 [07:59<13:03,  1.14it/s]
Evaluating:  48%|████▊     | 816/1706 [08:04<28:57,  1.95s/it]
Evaluating:  48%|████▊     | 817/1706 [08:07<35:29,  2.40s/it]
Evaluating:  48%|████▊     | 818/1706 [08:08<26:58,  1.82s/it]
Evaluating:  48%|████▊     | 819/1706 [08:08<20:05,  1.36s/it]
Evaluating:  48%|████▊     | 820/1706 [08:09<17:36,  1.19s/it]
Evaluating:  48%|████▊     | 821/1706 [08:09<14:22,  1.03it/s]
Evaluating:  48%|████▊     | 822/1706 [08:10<12:25,  1.19it/s]
Evaluating:  48%|████▊     | 823/1706 [08:10<10:58,  1.34it/s]
Evaluating:  48%|████▊     | 824/1706 [08:11<10:27,  1.40it/s]
Evaluating:  48%|████▊     | 825/1706 [08:11<09:27,  1.55it/s]
Evaluating:  48%|████▊     | 826/1706 [08:12<08:49,  1.66it/s]
Evaluating:  48%|████▊     | 827/1706 [08:16<23:37,  1.61s/it]
Evaluating:  49%|████▊     | 828/1706 [08:18<24:21,  1.67s/it]
Evaluating:  49%|████▊     | 829/1706 [08:18<19:46,  1.35s/it]
Evaluating:  49%|████▊     | 830/1706 [08:20<20:41,  1.42s/it]
Evaluating:  49%|████▊     | 831/1706 [08:21<18:45,  1.29s/it]
Evaluating:  49%|████▉     | 832/1706 [08:21<14:57,  1.03s/it]
Evaluating:  49%|████▉     | 833/1706 [08:22<12:47,  1.14it/s]
Evaluating:  49%|████▉     | 834/1706 [08:22<11:37,  1.25it/s]
Evaluating:  49%|████▉     | 835/1706 [08:23<10:40,  1.36it/s]
Evaluating:  49%|████▉     | 836/1706 [08:24<10:27,  1.39it/s]
Evaluating:  49%|████▉     | 837/1706 [08:24<09:08,  1.58it/s]
Evaluating:  49%|████▉     | 838/1706 [08:24<08:19,  1.74it/s]
Evaluating:  49%|████▉     | 839/1706 [08:25<07:47,  1.86it/s]
Evaluating:  49%|████▉     | 840/1706 [08:25<07:41,  1.88it/s]
Evaluating:  49%|████▉     | 841/1706 [08:26<07:44,  1.86it/s]
Evaluating:  49%|████▉     | 842/1706 [08:27<07:50,  1.84it/s]
Evaluating:  49%|████▉     | 843/1706 [08:27<07:40,  1.87it/s]
Evaluating:  49%|████▉     | 844/1706 [08:27<06:42,  2.14it/s]
Evaluating:  50%|████▉     | 845/1706 [08:28<06:26,  2.23it/s]
Evaluating:  50%|████▉     | 846/1706 [08:28<06:07,  2.34it/s]
Evaluating:  50%|████▉     | 847/1706 [08:29<05:47,  2.47it/s]
Evaluating:  50%|████▉     | 848/1706 [08:29<05:31,  2.59it/s]
Evaluating:  50%|████▉     | 849/1706 [08:29<05:10,  2.76it/s]
Evaluating:  50%|████▉     | 850/1706 [08:30<05:07,  2.79it/s]
Evaluating:  50%|████▉     | 851/1706 [08:30<06:35,  2.16it/s]
Evaluating:  50%|████▉     | 852/1706 [08:31<07:20,  1.94it/s]
Evaluating:  50%|█████     | 853/1706 [08:31<07:00,  2.03it/s]
Evaluating:  50%|█████     | 854/1706 [08:32<06:19,  2.24it/s]
Evaluating:  50%|█████     | 855/1706 [08:32<05:58,  2.38it/s]
Evaluating:  50%|█████     | 856/1706 [08:32<05:46,  2.46it/s]
Evaluating:  50%|█████     | 857/1706 [08:33<05:08,  2.75it/s]
Evaluating:  50%|█████     | 858/1706 [08:33<06:45,  2.09it/s]
Evaluating:  50%|█████     | 859/1706 [08:34<06:07,  2.31it/s]
Evaluating:  50%|█████     | 860/1706 [08:34<06:32,  2.15it/s]
Evaluating:  50%|█████     | 861/1706 [08:35<08:46,  1.61it/s]
Evaluating:  51%|█████     | 862/1706 [08:36<08:02,  1.75it/s]
Evaluating:  51%|█████     | 863/1706 [08:36<06:29,  2.16it/s]
Evaluating:  51%|█████     | 864/1706 [08:36<05:13,  2.69it/s]
Evaluating:  51%|█████     | 865/1706 [08:36<04:27,  3.14it/s]
Evaluating:  51%|█████     | 866/1706 [08:37<04:38,  3.01it/s]
Evaluating:  51%|█████     | 867/1706 [08:37<04:14,  3.30it/s]
Evaluating:  51%|█████     | 868/1706 [08:37<04:27,  3.13it/s]
Evaluating:  51%|█████     | 869/1706 [08:41<18:07,  1.30s/it]
Evaluating:  51%|█████     | 870/1706 [08:43<21:23,  1.53s/it]
Evaluating:  51%|█████     | 871/1706 [08:43<15:55,  1.14s/it]
Evaluating:  51%|█████     | 872/1706 [08:45<18:01,  1.30s/it]
Evaluating:  51%|█████     | 873/1706 [08:46<18:46,  1.35s/it]
Evaluating:  51%|█████     | 874/1706 [08:47<15:48,  1.14s/it]
Evaluating:  51%|█████▏    | 875/1706 [08:48<13:43,  1.01it/s]
Evaluating:  51%|█████▏    | 876/1706 [08:48<10:52,  1.27it/s]
Evaluating:  51%|█████▏    | 877/1706 [08:48<09:27,  1.46it/s]
Evaluating:  51%|█████▏    | 878/1706 [08:49<08:58,  1.54it/s]
Evaluating:  52%|█████▏    | 879/1706 [08:50<10:07,  1.36it/s]
Evaluating:  52%|█████▏    | 880/1706 [08:51<13:48,  1.00s/it]
Evaluating:  52%|█████▏    | 881/1706 [08:53<14:35,  1.06s/it]
Evaluating:  52%|█████▏    | 882/1706 [08:54<13:51,  1.01s/it]
Evaluating:  52%|█████▏    | 883/1706 [08:55<14:59,  1.09s/it]
Evaluating:  52%|█████▏    | 884/1706 [08:56<16:44,  1.22s/it]
Evaluating:  52%|█████▏    | 885/1706 [08:57<14:29,  1.06s/it]
Evaluating:  52%|█████▏    | 886/1706 [08:59<19:12,  1.41s/it]
Evaluating:  52%|█████▏    | 887/1706 [09:01<19:40,  1.44s/it]
Evaluating:  52%|█████▏    | 888/1706 [09:01<14:56,  1.10s/it]
Evaluating:  52%|█████▏    | 889/1706 [09:01<11:26,  1.19it/s]
Evaluating:  52%|█████▏    | 890/1706 [09:01<08:34,  1.58it/s]
Evaluating:  52%|█████▏    | 891/1706 [09:02<06:33,  2.07it/s]
Evaluating:  52%|█████▏    | 892/1706 [09:02<07:34,  1.79it/s]
Evaluating:  52%|█████▏    | 893/1706 [09:03<06:59,  1.94it/s]
Evaluating:  52%|█████▏    | 894/1706 [09:03<06:17,  2.15it/s]
Evaluating:  52%|█████▏    | 895/1706 [09:03<05:40,  2.38it/s]
Evaluating:  53%|█████▎    | 896/1706 [09:04<05:34,  2.42it/s]
Evaluating:  53%|█████▎    | 897/1706 [09:04<05:32,  2.44it/s]
Evaluating:  53%|█████▎    | 898/1706 [09:04<05:00,  2.69it/s]
Evaluating:  53%|█████▎    | 899/1706 [09:05<04:29,  2.99it/s]
Evaluating:  53%|█████▎    | 900/1706 [09:05<04:26,  3.02it/s]
Evaluating:  53%|█████▎    | 901/1706 [09:05<04:41,  2.86it/s]
Evaluating:  53%|█████▎    | 902/1706 [09:06<05:00,  2.68it/s]
Evaluating:  53%|█████▎    | 903/1706 [09:06<04:40,  2.87it/s]
Evaluating:  53%|█████▎    | 904/1706 [09:07<04:43,  2.83it/s]
Evaluating:  53%|█████▎    | 905/1706 [09:07<05:24,  2.47it/s]
Evaluating:  53%|█████▎    | 906/1706 [09:07<04:57,  2.69it/s]
Evaluating:  53%|█████▎    | 907/1706 [09:08<04:23,  3.03it/s]
Evaluating:  53%|█████▎    | 908/1706 [09:08<03:42,  3.59it/s]
Evaluating:  53%|█████▎    | 909/1706 [09:08<04:09,  3.19it/s]
Evaluating:  53%|█████▎    | 910/1706 [09:09<04:34,  2.90it/s]
Evaluating:  53%|█████▎    | 911/1706 [09:09<03:48,  3.47it/s]
Evaluating:  53%|█████▎    | 912/1706 [09:09<03:55,  3.38it/s]
Evaluating:  54%|█████▎    | 913/1706 [09:10<05:46,  2.29it/s]
Evaluating:  54%|█████▎    | 914/1706 [09:10<04:45,  2.77it/s]
Evaluating:  54%|█████▎    | 915/1706 [09:10<04:05,  3.22it/s]
Evaluating:  54%|█████▎    | 916/1706 [09:10<04:02,  3.25it/s]
Evaluating:  54%|█████▍    | 917/1706 [09:11<04:16,  3.08it/s]
Evaluating:  54%|█████▍    | 918/1706 [09:11<03:54,  3.36it/s]
Evaluating:  54%|█████▍    | 919/1706 [09:11<04:16,  3.07it/s]
Evaluating:  54%|█████▍    | 920/1706 [09:12<04:30,  2.91it/s]
Evaluating:  54%|█████▍    | 921/1706 [09:12<05:43,  2.29it/s]
Evaluating:  54%|█████▍    | 922/1706 [09:14<08:05,  1.62it/s]
Evaluating:  54%|█████▍    | 923/1706 [09:15<12:39,  1.03it/s]
Evaluating:  54%|█████▍    | 924/1706 [09:17<14:58,  1.15s/it]
Evaluating:  54%|█████▍    | 925/1706 [09:17<12:47,  1.02it/s]
Evaluating:  54%|█████▍    | 926/1706 [09:18<12:31,  1.04it/s]
Evaluating:  54%|█████▍    | 927/1706 [09:19<12:01,  1.08it/s]
Evaluating:  54%|█████▍    | 928/1706 [09:21<14:38,  1.13s/it]
Evaluating:  54%|█████▍    | 929/1706 [09:21<12:06,  1.07it/s]
Evaluating:  55%|█████▍    | 930/1706 [09:21<08:58,  1.44it/s]
Evaluating:  55%|█████▍    | 931/1706 [09:22<07:52,  1.64it/s]
Evaluating:  55%|█████▍    | 932/1706 [09:23<08:29,  1.52it/s]
Evaluating:  55%|█████▍    | 933/1706 [09:23<07:09,  1.80it/s]
Evaluating:  55%|█████▍    | 934/1706 [09:23<05:35,  2.30it/s]
Evaluating:  55%|█████▍    | 935/1706 [09:23<04:24,  2.91it/s]
Evaluating:  55%|█████▍    | 936/1706 [09:23<04:01,  3.18it/s]
Evaluating:  55%|█████▍    | 937/1706 [09:24<04:06,  3.12it/s]
Evaluating:  55%|█████▍    | 938/1706 [09:24<05:17,  2.42it/s]
Evaluating:  55%|█████▌    | 939/1706 [09:25<06:14,  2.05it/s]
Evaluating:  55%|█████▌    | 940/1706 [09:27<09:59,  1.28it/s]
Evaluating:  55%|█████▌    | 941/1706 [09:28<13:42,  1.08s/it]
Evaluating:  55%|█████▌    | 942/1706 [09:28<10:08,  1.26it/s]
Evaluating:  55%|█████▌    | 943/1706 [09:29<08:36,  1.48it/s]
Evaluating:  55%|█████▌    | 944/1706 [09:30<08:27,  1.50it/s]
Evaluating:  55%|█████▌    | 945/1706 [09:30<08:39,  1.46it/s]
Evaluating:  55%|█████▌    | 946/1706 [09:31<08:44,  1.45it/s]
Evaluating:  56%|█████▌    | 947/1706 [09:31<08:05,  1.56it/s]
Evaluating:  56%|█████▌    | 948/1706 [09:32<06:49,  1.85it/s]
Evaluating:  56%|█████▌    | 949/1706 [09:32<05:49,  2.16it/s]
Evaluating:  56%|█████▌    | 950/1706 [09:32<04:47,  2.63it/s]
Evaluating:  56%|█████▌    | 951/1706 [09:33<05:57,  2.11it/s]
Evaluating:  56%|█████▌    | 952/1706 [09:34<07:24,  1.70it/s]
Evaluating:  56%|█████▌    | 953/1706 [09:34<06:32,  1.92it/s]
Evaluating:  56%|█████▌    | 954/1706 [09:34<05:45,  2.18it/s]
Evaluating:  56%|█████▌    | 955/1706 [09:35<07:36,  1.64it/s]
Evaluating:  56%|█████▌    | 956/1706 [09:37<09:26,  1.32it/s]
Evaluating:  56%|█████▌    | 957/1706 [09:37<09:04,  1.38it/s]
Evaluating:  56%|█████▌    | 958/1706 [09:37<07:03,  1.76it/s]
Evaluating:  56%|█████▌    | 959/1706 [09:38<05:43,  2.17it/s]
Evaluating:  56%|█████▋    | 960/1706 [09:38<04:46,  2.61it/s]
Evaluating:  56%|█████▋    | 961/1706 [09:38<04:03,  3.07it/s]
Evaluating:  56%|█████▋    | 962/1706 [09:39<06:26,  1.92it/s]
Evaluating:  56%|█████▋    | 963/1706 [09:39<05:01,  2.46it/s]
Evaluating:  57%|█████▋    | 964/1706 [09:39<04:49,  2.56it/s]
Evaluating:  57%|█████▋    | 965/1706 [09:40<04:32,  2.72it/s]
Evaluating:  57%|█████▋    | 966/1706 [09:40<04:26,  2.78it/s]
Evaluating:  57%|█████▋    | 967/1706 [09:42<08:46,  1.40it/s]
Evaluating:  57%|█████▋    | 968/1706 [09:43<10:00,  1.23it/s]
Evaluating:  57%|█████▋    | 969/1706 [09:43<09:42,  1.27it/s]
Evaluating:  57%|█████▋    | 970/1706 [09:44<09:43,  1.26it/s]
Evaluating:  57%|█████▋    | 971/1706 [09:45<09:31,  1.29it/s]
Evaluating:  57%|█████▋    | 972/1706 [09:45<08:02,  1.52it/s]
Evaluating:  57%|█████▋    | 973/1706 [09:46<07:20,  1.66it/s]
Evaluating:  57%|█████▋    | 974/1706 [09:46<07:29,  1.63it/s]
Evaluating:  57%|█████▋    | 975/1706 [09:47<06:27,  1.88it/s]
Evaluating:  57%|█████▋    | 976/1706 [09:47<05:46,  2.11it/s]
Evaluating:  57%|█████▋    | 977/1706 [09:48<08:37,  1.41it/s]
Evaluating:  57%|█████▋    | 978/1706 [09:49<07:55,  1.53it/s]
Evaluating:  57%|█████▋    | 979/1706 [09:49<06:38,  1.82it/s]
Evaluating:  57%|█████▋    | 980/1706 [09:50<05:49,  2.08it/s]
Evaluating:  58%|█████▊    | 981/1706 [09:51<09:35,  1.26it/s]
Evaluating:  58%|█████▊    | 982/1706 [09:52<10:51,  1.11it/s]
Evaluating:  58%|█████▊    | 983/1706 [09:55<17:09,  1.42s/it]
Evaluating:  58%|█████▊    | 984/1706 [10:02<37:07,  3.09s/it]
Evaluating:  58%|█████▊    | 985/1706 [10:03<30:30,  2.54s/it]
Evaluating:  58%|█████▊    | 986/1706 [10:04<25:09,  2.10s/it]
Evaluating:  58%|█████▊    | 987/1706 [10:05<18:57,  1.58s/it]
Evaluating:  58%|█████▊    | 988/1706 [10:05<14:11,  1.19s/it]
Evaluating:  58%|█████▊    | 989/1706 [10:05<10:40,  1.12it/s]
Evaluating:  58%|█████▊    | 990/1706 [10:05<08:00,  1.49it/s]
Evaluating:  58%|█████▊    | 991/1706 [10:05<06:02,  1.97it/s]
Evaluating:  58%|█████▊    | 992/1706 [10:07<08:40,  1.37it/s]
Evaluating:  58%|█████▊    | 993/1706 [10:07<07:48,  1.52it/s]
Evaluating:  58%|█████▊    | 994/1706 [10:07<06:18,  1.88it/s]
Evaluating:  58%|█████▊    | 995/1706 [10:08<05:28,  2.16it/s]
Evaluating:  58%|█████▊    | 996/1706 [10:09<08:49,  1.34it/s]
Evaluating:  58%|█████▊    | 997/1706 [10:10<08:28,  1.40it/s]
Evaluating:  58%|█████▊    | 998/1706 [10:10<07:17,  1.62it/s]
Evaluating:  59%|█████▊    | 999/1706 [10:10<06:15,  1.88it/s]
Evaluating:  59%|█████▊    | 1000/1706 [10:11<05:43,  2.05it/s]
Evaluating:  59%|█████▊    | 1001/1706 [10:11<06:11,  1.90it/s]
Evaluating:  59%|█████▊    | 1002/1706 [10:12<05:40,  2.07it/s]
Evaluating:  59%|█████▉    | 1003/1706 [10:13<07:38,  1.53it/s]
Evaluating:  59%|█████▉    | 1004/1706 [10:13<07:54,  1.48it/s]
Evaluating:  59%|█████▉    | 1005/1706 [10:14<06:37,  1.77it/s]
Evaluating:  59%|█████▉    | 1006/1706 [10:14<06:13,  1.88it/s]
Evaluating:  59%|█████▉    | 1007/1706 [10:14<05:09,  2.26it/s]
Evaluating:  59%|█████▉    | 1008/1706 [10:15<04:07,  2.82it/s]
Evaluating:  59%|█████▉    | 1009/1706 [10:15<03:38,  3.20it/s]
Evaluating:  59%|█████▉    | 1010/1706 [10:17<10:01,  1.16it/s]
Evaluating:  59%|█████▉    | 1011/1706 [10:20<17:01,  1.47s/it]
Evaluating:  59%|█████▉    | 1012/1706 [10:21<14:37,  1.26s/it]
Evaluating:  59%|█████▉    | 1013/1706 [10:21<11:59,  1.04s/it]
Evaluating:  59%|█████▉    | 1014/1706 [10:22<09:47,  1.18it/s]
Evaluating:  59%|█████▉    | 1015/1706 [10:22<07:43,  1.49it/s]
Evaluating:  60%|█████▉    | 1016/1706 [10:23<08:57,  1.28it/s]
Evaluating:  60%|█████▉    | 1017/1706 [10:23<08:09,  1.41it/s]
Evaluating:  60%|█████▉    | 1018/1706 [10:24<07:04,  1.62it/s]
Evaluating:  60%|█████▉    | 1019/1706 [10:25<07:34,  1.51it/s]
Evaluating:  60%|█████▉    | 1020/1706 [10:25<06:37,  1.73it/s]
Evaluating:  60%|█████▉    | 1021/1706 [10:26<07:01,  1.63it/s]
Evaluating:  60%|█████▉    | 1022/1706 [10:26<07:02,  1.62it/s]
Evaluating:  60%|█████▉    | 1023/1706 [10:27<06:23,  1.78it/s]
Evaluating:  60%|██████    | 1024/1706 [10:27<05:16,  2.16it/s]
Evaluating:  60%|██████    | 1025/1706 [10:27<04:45,  2.39it/s]
Evaluating:  60%|██████    | 1026/1706 [10:28<04:35,  2.46it/s]
Evaluating:  60%|██████    | 1027/1706 [10:28<05:12,  2.17it/s]
Evaluating:  60%|██████    | 1028/1706 [10:28<04:13,  2.67it/s]
Evaluating:  60%|██████    | 1029/1706 [10:29<04:10,  2.70it/s]
Evaluating:  60%|██████    | 1030/1706 [10:29<03:44,  3.01it/s]
Evaluating:  60%|██████    | 1031/1706 [10:29<04:08,  2.72it/s]
Evaluating:  60%|██████    | 1032/1706 [10:30<04:15,  2.64it/s]
Evaluating:  61%|██████    | 1033/1706 [10:30<04:13,  2.66it/s]
Evaluating:  61%|██████    | 1034/1706 [10:31<04:30,  2.48it/s]
Evaluating:  61%|██████    | 1035/1706 [10:31<04:27,  2.51it/s]
Evaluating:  61%|██████    | 1036/1706 [10:32<04:51,  2.30it/s]
Evaluating:  61%|██████    | 1037/1706 [10:32<04:29,  2.48it/s]
Evaluating:  61%|██████    | 1038/1706 [10:32<04:07,  2.69it/s]
Evaluating:  61%|██████    | 1039/1706 [10:32<03:42,  2.99it/s]
Evaluating:  61%|██████    | 1040/1706 [10:33<03:35,  3.09it/s]
Evaluating:  61%|██████    | 1041/1706 [10:33<03:52,  2.86it/s]
Evaluating:  61%|██████    | 1042/1706 [10:33<03:27,  3.19it/s]
Evaluating:  61%|██████    | 1043/1706 [10:34<03:08,  3.51it/s]
Evaluating:  61%|██████    | 1044/1706 [10:34<03:07,  3.53it/s]
Evaluating:  61%|██████▏   | 1045/1706 [10:36<08:21,  1.32it/s]
Evaluating:  61%|██████▏   | 1046/1706 [10:37<08:19,  1.32it/s]
Evaluating:  61%|██████▏   | 1047/1706 [10:37<07:14,  1.52it/s]
Evaluating:  61%|██████▏   | 1048/1706 [10:37<06:13,  1.76it/s]
Evaluating:  61%|██████▏   | 1049/1706 [10:38<05:36,  1.95it/s]
Evaluating:  62%|██████▏   | 1050/1706 [10:38<05:04,  2.15it/s]
Evaluating:  62%|██████▏   | 1051/1706 [10:38<04:20,  2.51it/s]
Evaluating:  62%|██████▏   | 1052/1706 [10:39<04:39,  2.34it/s]
Evaluating:  62%|██████▏   | 1053/1706 [10:39<05:24,  2.01it/s]
Evaluating:  62%|██████▏   | 1054/1706 [10:40<07:00,  1.55it/s]
Evaluating:  62%|██████▏   | 1055/1706 [10:41<07:27,  1.46it/s]
Evaluating:  62%|██████▏   | 1056/1706 [10:41<05:41,  1.90it/s]
Evaluating:  62%|██████▏   | 1057/1706 [10:42<05:18,  2.04it/s]
Evaluating:  62%|██████▏   | 1058/1706 [10:44<10:27,  1.03it/s]
Evaluating:  62%|██████▏   | 1059/1706 [10:45<09:37,  1.12it/s]
Evaluating:  62%|██████▏   | 1060/1706 [10:45<08:01,  1.34it/s]
Evaluating:  62%|██████▏   | 1061/1706 [10:46<08:28,  1.27it/s]
Evaluating:  62%|██████▏   | 1062/1706 [10:47<09:16,  1.16it/s]
Evaluating:  62%|██████▏   | 1063/1706 [10:48<09:35,  1.12it/s]
Evaluating:  62%|██████▏   | 1064/1706 [10:49<10:45,  1.01s/it]
Evaluating:  62%|██████▏   | 1065/1706 [10:50<11:37,  1.09s/it]
Evaluating:  62%|██████▏   | 1066/1706 [10:51<09:28,  1.13it/s]
Evaluating:  63%|██████▎   | 1067/1706 [10:51<07:55,  1.34it/s]
Evaluating:  63%|██████▎   | 1068/1706 [10:52<06:25,  1.66it/s]
Evaluating:  63%|██████▎   | 1069/1706 [10:52<05:42,  1.86it/s]
Evaluating:  63%|██████▎   | 1070/1706 [10:53<08:28,  1.25it/s]
Evaluating:  63%|██████▎   | 1071/1706 [10:54<09:25,  1.12it/s]
Evaluating:  63%|██████▎   | 1072/1706 [10:55<08:52,  1.19it/s]
Evaluating:  63%|██████▎   | 1073/1706 [10:56<08:16,  1.28it/s]
Evaluating:  63%|██████▎   | 1074/1706 [10:57<08:36,  1.22it/s]
Evaluating:  63%|██████▎   | 1075/1706 [10:58<09:07,  1.15it/s]
Evaluating:  63%|██████▎   | 1076/1706 [10:58<07:45,  1.35it/s]
Evaluating:  63%|██████▎   | 1077/1706 [10:59<07:17,  1.44it/s]
Evaluating:  63%|██████▎   | 1078/1706 [10:59<06:22,  1.64it/s]
Evaluating:  63%|██████▎   | 1079/1706 [10:59<05:12,  2.01it/s]
Evaluating:  63%|██████▎   | 1080/1706 [11:01<07:25,  1.40it/s]
Evaluating:  63%|██████▎   | 1081/1706 [11:01<06:42,  1.55it/s]
Evaluating:  63%|██████▎   | 1082/1706 [11:02<06:29,  1.60it/s]
Evaluating:  63%|██████▎   | 1083/1706 [11:02<06:24,  1.62it/s]
Evaluating:  64%|██████▎   | 1084/1706 [11:03<05:20,  1.94it/s]
Evaluating:  64%|██████▎   | 1085/1706 [11:03<04:43,  2.19it/s]
Evaluating:  64%|██████▎   | 1086/1706 [11:03<05:12,  1.98it/s]
Evaluating:  64%|██████▎   | 1087/1706 [11:05<08:52,  1.16it/s]
Evaluating:  64%|██████▍   | 1088/1706 [11:10<20:51,  2.03s/it]
Evaluating:  64%|██████▍   | 1089/1706 [11:11<17:53,  1.74s/it]
Evaluating:  64%|██████▍   | 1090/1706 [11:12<14:38,  1.43s/it]
Evaluating:  64%|██████▍   | 1091/1706 [11:12<12:33,  1.23s/it]
Evaluating:  64%|██████▍   | 1092/1706 [11:13<09:48,  1.04it/s]
Evaluating:  64%|██████▍   | 1093/1706 [11:13<07:57,  1.28it/s]
Evaluating:  64%|██████▍   | 1094/1706 [11:14<07:47,  1.31it/s]
Evaluating:  64%|██████▍   | 1095/1706 [11:14<06:36,  1.54it/s]
Evaluating:  64%|██████▍   | 1096/1706 [11:15<05:42,  1.78it/s]
Evaluating:  64%|██████▍   | 1097/1706 [11:15<04:57,  2.05it/s]
Evaluating:  64%|██████▍   | 1098/1706 [11:15<03:59,  2.54it/s]
Evaluating:  64%|██████▍   | 1099/1706 [11:16<04:33,  2.22it/s]
Evaluating:  64%|██████▍   | 1100/1706 [11:16<03:50,  2.62it/s]
Evaluating:  65%|██████▍   | 1101/1706 [11:17<04:44,  2.13it/s]
Evaluating:  65%|██████▍   | 1102/1706 [11:17<04:51,  2.07it/s]
Evaluating:  65%|██████▍   | 1103/1706 [11:20<12:40,  1.26s/it]
Evaluating:  65%|██████▍   | 1104/1706 [11:21<10:21,  1.03s/it]
Evaluating:  65%|██████▍   | 1105/1706 [11:21<08:10,  1.23it/s]
Evaluating:  65%|██████▍   | 1106/1706 [11:22<07:25,  1.35it/s]
Evaluating:  65%|██████▍   | 1107/1706 [11:22<06:48,  1.47it/s]
Evaluating:  65%|██████▍   | 1108/1706 [11:23<06:05,  1.63it/s]
Evaluating:  65%|██████▌   | 1109/1706 [11:23<05:35,  1.78it/s]
Evaluating:  65%|██████▌   | 1110/1706 [11:25<09:30,  1.05it/s]
Evaluating:  65%|██████▌   | 1111/1706 [11:25<07:22,  1.35it/s]
Evaluating:  65%|██████▌   | 1112/1706 [11:25<05:59,  1.65it/s]
Evaluating:  65%|██████▌   | 1113/1706 [11:26<06:47,  1.45it/s]
Evaluating:  65%|██████▌   | 1114/1706 [11:27<06:56,  1.42it/s]
Evaluating:  65%|██████▌   | 1115/1706 [11:27<06:16,  1.57it/s]
Evaluating:  65%|██████▌   | 1116/1706 [11:28<05:31,  1.78it/s]
Evaluating:  65%|██████▌   | 1117/1706 [11:28<05:21,  1.83it/s]
Evaluating:  66%|██████▌   | 1118/1706 [11:29<04:20,  2.25it/s]
Evaluating:  66%|██████▌   | 1119/1706 [11:30<06:02,  1.62it/s]
Evaluating:  66%|██████▌   | 1120/1706 [11:30<06:23,  1.53it/s]
Evaluating:  66%|██████▌   | 1121/1706 [11:31<07:13,  1.35it/s]
Evaluating:  66%|██████▌   | 1122/1706 [11:32<06:11,  1.57it/s]
Evaluating:  66%|██████▌   | 1123/1706 [11:32<05:14,  1.85it/s]
Evaluating:  66%|██████▌   | 1124/1706 [11:33<05:57,  1.63it/s]
Evaluating:  66%|██████▌   | 1125/1706 [11:33<05:52,  1.65it/s]
Evaluating:  66%|██████▌   | 1126/1706 [11:34<05:01,  1.92it/s]
Evaluating:  66%|██████▌   | 1127/1706 [11:34<04:24,  2.19it/s]
Evaluating:  66%|██████▌   | 1128/1706 [11:35<04:45,  2.02it/s]
Evaluating:  66%|██████▌   | 1129/1706 [11:35<04:05,  2.35it/s]
Evaluating:  66%|██████▌   | 1130/1706 [11:35<03:34,  2.69it/s]
Evaluating:  66%|██████▋   | 1131/1706 [11:36<05:34,  1.72it/s]
Evaluating:  66%|██████▋   | 1132/1706 [11:36<04:44,  2.02it/s]
Evaluating:  66%|██████▋   | 1133/1706 [11:37<04:27,  2.14it/s]
Evaluating:  66%|██████▋   | 1134/1706 [11:37<04:44,  2.01it/s]
Evaluating:  67%|██████▋   | 1135/1706 [11:40<09:30,  1.00it/s]
Evaluating:  67%|██████▋   | 1136/1706 [11:40<09:01,  1.05it/s]
Evaluating:  67%|██████▋   | 1137/1706 [11:41<07:33,  1.25it/s]
Evaluating:  67%|██████▋   | 1138/1706 [11:43<10:57,  1.16s/it]
Evaluating:  67%|██████▋   | 1139/1706 [11:43<09:14,  1.02it/s]
Evaluating:  67%|██████▋   | 1140/1706 [11:44<07:51,  1.20it/s]
Evaluating:  67%|██████▋   | 1141/1706 [11:44<06:52,  1.37it/s]
Evaluating:  67%|██████▋   | 1142/1706 [11:45<06:04,  1.55it/s]
Evaluating:  67%|██████▋   | 1143/1706 [11:45<05:41,  1.65it/s]
Evaluating:  67%|██████▋   | 1144/1706 [11:46<05:39,  1.65it/s]
Evaluating:  67%|██████▋   | 1145/1706 [11:46<04:49,  1.94it/s]
Evaluating:  67%|██████▋   | 1146/1706 [11:47<06:15,  1.49it/s]
Evaluating:  67%|██████▋   | 1147/1706 [11:48<06:00,  1.55it/s]
Evaluating:  67%|██████▋   | 1148/1706 [11:49<06:24,  1.45it/s]
Evaluating:  67%|██████▋   | 1149/1706 [11:49<06:38,  1.40it/s]
Evaluating:  67%|██████▋   | 1150/1706 [11:50<06:01,  1.54it/s]
Evaluating:  67%|██████▋   | 1151/1706 [11:50<05:11,  1.78it/s]
Evaluating:  68%|██████▊   | 1152/1706 [11:51<05:20,  1.73it/s]
Evaluating:  68%|██████▊   | 1153/1706 [11:52<05:17,  1.74it/s]
Evaluating:  68%|██████▊   | 1154/1706 [11:52<05:19,  1.73it/s]
Evaluating:  68%|██████▊   | 1155/1706 [11:53<05:14,  1.75it/s]
Evaluating:  68%|██████▊   | 1156/1706 [11:53<04:54,  1.87it/s]
Evaluating:  68%|██████▊   | 1157/1706 [11:53<03:59,  2.30it/s]
Evaluating:  68%|██████▊   | 1158/1706 [11:54<04:22,  2.09it/s]
Evaluating:  68%|██████▊   | 1159/1706 [11:55<05:40,  1.60it/s]
Evaluating:  68%|██████▊   | 1160/1706 [11:55<05:17,  1.72it/s]
Evaluating:  68%|██████▊   | 1161/1706 [11:56<05:00,  1.82it/s]
Evaluating:  68%|██████▊   | 1162/1706 [11:56<04:42,  1.92it/s]
Evaluating:  68%|██████▊   | 1163/1706 [11:57<04:21,  2.08it/s]
Evaluating:  68%|██████▊   | 1164/1706 [11:57<04:01,  2.25it/s]
Evaluating:  68%|██████▊   | 1165/1706 [11:58<04:25,  2.04it/s]
Evaluating:  68%|██████▊   | 1166/1706 [11:58<04:30,  2.00it/s]
Evaluating:  68%|██████▊   | 1167/1706 [11:59<05:14,  1.72it/s]
Evaluating:  68%|██████▊   | 1168/1706 [11:59<05:02,  1.78it/s]
Evaluating:  69%|██████▊   | 1169/1706 [12:01<07:24,  1.21it/s]
Evaluating:  69%|██████▊   | 1170/1706 [12:02<07:20,  1.22it/s]
Evaluating:  69%|██████▊   | 1171/1706 [12:02<06:07,  1.46it/s]
Evaluating:  69%|██████▊   | 1172/1706 [12:03<05:30,  1.61it/s]
Evaluating:  69%|██████▉   | 1173/1706 [12:03<04:36,  1.93it/s]
Evaluating:  69%|██████▉   | 1174/1706 [12:03<03:40,  2.41it/s]
Evaluating:  69%|██████▉   | 1175/1706 [12:03<03:10,  2.78it/s]
Evaluating:  69%|██████▉   | 1176/1706 [12:03<03:00,  2.93it/s]
Evaluating:  69%|██████▉   | 1177/1706 [12:04<02:39,  3.31it/s]
Evaluating:  69%|██████▉   | 1178/1706 [12:04<02:36,  3.37it/s]
Evaluating:  69%|██████▉   | 1179/1706 [12:05<03:29,  2.52it/s]
Evaluating:  69%|██████▉   | 1180/1706 [12:06<06:00,  1.46it/s]
Evaluating:  69%|██████▉   | 1181/1706 [12:06<04:56,  1.77it/s]
Evaluating:  69%|██████▉   | 1182/1706 [12:07<04:16,  2.04it/s]
Evaluating:  69%|██████▉   | 1183/1706 [12:07<03:50,  2.26it/s]
Evaluating:  69%|██████▉   | 1184/1706 [12:07<04:01,  2.16it/s]
Evaluating:  69%|██████▉   | 1185/1706 [12:08<04:15,  2.04it/s]
Evaluating:  70%|██████▉   | 1186/1706 [12:08<03:37,  2.39it/s]
Evaluating:  70%|██████▉   | 1187/1706 [12:08<02:54,  2.98it/s]
Evaluating:  70%|██████▉   | 1188/1706 [12:09<02:32,  3.41it/s]
Evaluating:  70%|██████▉   | 1189/1706 [12:09<02:31,  3.40it/s]
Evaluating:  70%|██████▉   | 1190/1706 [12:09<02:22,  3.62it/s]
Evaluating:  70%|██████▉   | 1191/1706 [12:10<03:18,  2.59it/s]
Evaluating:  70%|██████▉   | 1192/1706 [12:10<03:11,  2.68it/s]
Evaluating:  70%|██████▉   | 1193/1706 [12:11<03:43,  2.30it/s]
Evaluating:  70%|██████▉   | 1194/1706 [12:12<06:09,  1.39it/s]
Evaluating:  70%|███████   | 1195/1706 [12:12<05:20,  1.59it/s]
Evaluating:  70%|███████   | 1196/1706 [12:13<04:33,  1.86it/s]
Evaluating:  70%|███████   | 1197/1706 [12:13<04:07,  2.06it/s]
Evaluating:  70%|███████   | 1198/1706 [12:14<03:52,  2.18it/s]
Evaluating:  70%|███████   | 1199/1706 [12:14<03:32,  2.38it/s]
Evaluating:  70%|███████   | 1200/1706 [12:15<05:58,  1.41it/s]
Evaluating:  70%|███████   | 1201/1706 [12:16<05:38,  1.49it/s]
Evaluating:  70%|███████   | 1202/1706 [12:17<05:46,  1.45it/s]
Evaluating:  71%|███████   | 1203/1706 [12:17<04:55,  1.70it/s]
Evaluating:  71%|███████   | 1204/1706 [12:19<09:21,  1.12s/it]
Evaluating:  71%|███████   | 1205/1706 [12:20<08:27,  1.01s/it]
Evaluating:  71%|███████   | 1206/1706 [12:20<06:54,  1.20it/s]
Evaluating:  71%|███████   | 1207/1706 [12:22<09:56,  1.20s/it]
Evaluating:  71%|███████   | 1208/1706 [12:25<12:15,  1.48s/it]
Evaluating:  71%|███████   | 1209/1706 [12:25<09:24,  1.14s/it]
Evaluating:  71%|███████   | 1210/1706 [12:26<08:34,  1.04s/it]
Evaluating:  71%|███████   | 1211/1706 [12:27<09:13,  1.12s/it]
Evaluating:  71%|███████   | 1212/1706 [12:27<07:07,  1.16it/s]
Evaluating:  71%|███████   | 1213/1706 [12:28<06:08,  1.34it/s]
Evaluating:  71%|███████   | 1214/1706 [12:29<06:23,  1.28it/s]
Evaluating:  71%|███████   | 1215/1706 [12:29<05:01,  1.63it/s]
Evaluating:  71%|███████▏  | 1216/1706 [12:30<06:55,  1.18it/s]
Evaluating:  71%|███████▏  | 1217/1706 [12:32<09:22,  1.15s/it]
Evaluating:  71%|███████▏  | 1218/1706 [12:34<09:53,  1.22s/it]
Evaluating:  71%|███████▏  | 1219/1706 [12:34<09:07,  1.12s/it]
Evaluating:  72%|███████▏  | 1220/1706 [12:35<06:55,  1.17it/s]
Evaluating:  72%|███████▏  | 1221/1706 [12:35<05:16,  1.53it/s]
Evaluating:  72%|███████▏  | 1222/1706 [12:36<06:02,  1.33it/s]
Evaluating:  72%|███████▏  | 1223/1706 [12:36<04:46,  1.69it/s]
Evaluating:  72%|███████▏  | 1224/1706 [12:36<04:19,  1.86it/s]
Evaluating:  72%|███████▏  | 1225/1706 [12:37<03:23,  2.36it/s]
Evaluating:  72%|███████▏  | 1226/1706 [12:39<08:13,  1.03s/it]
Evaluating:  72%|███████▏  | 1227/1706 [12:40<08:15,  1.03s/it]
Evaluating:  72%|███████▏  | 1228/1706 [12:40<06:22,  1.25it/s]
Evaluating:  72%|███████▏  | 1229/1706 [12:41<05:37,  1.41it/s]
Evaluating:  72%|███████▏  | 1230/1706 [12:41<05:05,  1.56it/s]
Evaluating:  72%|███████▏  | 1231/1706 [12:42<04:16,  1.85it/s]
Evaluating:  72%|███████▏  | 1232/1706 [12:42<03:36,  2.19it/s]
Evaluating:  72%|███████▏  | 1233/1706 [12:42<03:04,  2.56it/s]
Evaluating:  72%|███████▏  | 1234/1706 [12:43<03:43,  2.11it/s]
Evaluating:  72%|███████▏  | 1235/1706 [12:46<11:06,  1.42s/it]
Evaluating:  72%|███████▏  | 1236/1706 [12:48<10:25,  1.33s/it]
Evaluating:  73%|███████▎  | 1237/1706 [12:48<08:10,  1.05s/it]
Evaluating:  73%|███████▎  | 1238/1706 [12:48<06:21,  1.23it/s]
Evaluating:  73%|███████▎  | 1239/1706 [12:49<05:26,  1.43it/s]
Evaluating:  73%|███████▎  | 1240/1706 [12:49<04:54,  1.58it/s]
Evaluating:  73%|███████▎  | 1241/1706 [12:50<04:57,  1.56it/s]
Evaluating:  73%|███████▎  | 1242/1706 [12:51<05:28,  1.41it/s]
Evaluating:  73%|███████▎  | 1243/1706 [12:51<05:11,  1.49it/s]
Evaluating:  73%|███████▎  | 1244/1706 [12:52<06:05,  1.26it/s]
Evaluating:  73%|███████▎  | 1245/1706 [12:53<05:09,  1.49it/s]
Evaluating:  73%|███████▎  | 1246/1706 [12:53<04:24,  1.74it/s]
Evaluating:  73%|███████▎  | 1247/1706 [12:53<03:58,  1.92it/s]
Evaluating:  73%|███████▎  | 1248/1706 [12:54<03:15,  2.35it/s]
Evaluating:  73%|███████▎  | 1249/1706 [12:54<04:09,  1.83it/s]
Evaluating:  73%|███████▎  | 1250/1706 [12:55<04:02,  1.88it/s]
Evaluating:  73%|███████▎  | 1251/1706 [12:55<03:24,  2.22it/s]
Evaluating:  73%|███████▎  | 1252/1706 [12:56<03:29,  2.16it/s]
Evaluating:  73%|███████▎  | 1253/1706 [12:56<03:46,  2.00it/s]
Evaluating:  74%|███████▎  | 1254/1706 [12:57<03:44,  2.01it/s]
Evaluating:  74%|███████▎  | 1255/1706 [12:58<04:52,  1.54it/s]
Evaluating:  74%|███████▎  | 1256/1706 [12:59<05:19,  1.41it/s]
Evaluating:  74%|███████▎  | 1257/1706 [12:59<05:11,  1.44it/s]
Evaluating:  74%|███████▎  | 1258/1706 [13:00<05:35,  1.33it/s]
Evaluating:  74%|███████▍  | 1259/1706 [13:00<04:27,  1.67it/s]
Evaluating:  74%|███████▍  | 1260/1706 [13:01<04:44,  1.57it/s]
Evaluating:  74%|███████▍  | 1261/1706 [13:02<05:11,  1.43it/s]
Evaluating:  74%|███████▍  | 1262/1706 [13:03<05:11,  1.43it/s]
Evaluating:  74%|███████▍  | 1263/1706 [13:04<06:00,  1.23it/s]
Evaluating:  74%|███████▍  | 1264/1706 [13:04<04:34,  1.61it/s]
Evaluating:  74%|███████▍  | 1265/1706 [13:04<03:47,  1.94it/s]
Evaluating:  74%|███████▍  | 1266/1706 [13:05<04:02,  1.82it/s]
Evaluating:  74%|███████▍  | 1267/1706 [13:05<03:49,  1.91it/s]
Evaluating:  74%|███████▍  | 1268/1706 [13:06<03:45,  1.94it/s]
Evaluating:  74%|███████▍  | 1269/1706 [13:06<03:01,  2.41it/s]
Evaluating:  74%|███████▍  | 1270/1706 [13:06<02:31,  2.87it/s]
Evaluating:  75%|███████▍  | 1271/1706 [13:08<05:07,  1.42it/s]
Evaluating:  75%|███████▍  | 1272/1706 [13:09<05:29,  1.32it/s]
Evaluating:  75%|███████▍  | 1273/1706 [13:12<10:07,  1.40s/it]
Evaluating:  75%|███████▍  | 1274/1706 [13:12<07:39,  1.06s/it]
Evaluating:  75%|███████▍  | 1275/1706 [13:13<07:16,  1.01s/it]
Evaluating:  75%|███████▍  | 1276/1706 [13:13<05:55,  1.21it/s]
Evaluating:  75%|███████▍  | 1277/1706 [13:13<04:41,  1.52it/s]
Evaluating:  75%|███████▍  | 1278/1706 [13:14<05:36,  1.27it/s]
Evaluating:  75%|███████▍  | 1279/1706 [13:15<04:53,  1.46it/s]
Evaluating:  75%|███████▌  | 1280/1706 [13:16<06:15,  1.13it/s]
Evaluating:  75%|███████▌  | 1281/1706 [13:17<05:21,  1.32it/s]
Evaluating:  75%|███████▌  | 1282/1706 [13:17<04:28,  1.58it/s]
Evaluating:  75%|███████▌  | 1283/1706 [13:17<04:06,  1.71it/s]
Evaluating:  75%|███████▌  | 1284/1706 [13:18<03:22,  2.08it/s]
Evaluating:  75%|███████▌  | 1285/1706 [13:18<03:06,  2.26it/s]
Evaluating:  75%|███████▌  | 1286/1706 [13:18<03:00,  2.32it/s]
Evaluating:  75%|███████▌  | 1287/1706 [13:19<03:46,  1.85it/s]
Evaluating:  75%|███████▌  | 1288/1706 [13:19<03:03,  2.28it/s]
Evaluating:  76%|███████▌  | 1289/1706 [13:20<04:04,  1.71it/s]
Evaluating:  76%|███████▌  | 1290/1706 [13:21<03:52,  1.79it/s]
Evaluating:  76%|███████▌  | 1291/1706 [13:21<03:24,  2.03it/s]
Evaluating:  76%|███████▌  | 1292/1706 [13:23<05:02,  1.37it/s]
Evaluating:  76%|███████▌  | 1293/1706 [13:23<04:25,  1.56it/s]
Evaluating:  76%|███████▌  | 1294/1706 [13:23<03:50,  1.78it/s]
Evaluating:  76%|███████▌  | 1295/1706 [13:25<05:14,  1.31it/s]
Evaluating:  76%|███████▌  | 1296/1706 [13:25<04:26,  1.54it/s]
Evaluating:  76%|███████▌  | 1297/1706 [13:25<03:41,  1.84it/s]
Evaluating:  76%|███████▌  | 1298/1706 [13:26<03:37,  1.87it/s]
Evaluating:  76%|███████▌  | 1299/1706 [13:26<03:13,  2.10it/s]
Evaluating:  76%|███████▌  | 1300/1706 [13:27<03:55,  1.72it/s]
Evaluating:  76%|███████▋  | 1301/1706 [13:28<04:14,  1.59it/s]
Evaluating:  76%|███████▋  | 1302/1706 [13:28<03:35,  1.88it/s]
Evaluating:  76%|███████▋  | 1303/1706 [13:28<03:02,  2.20it/s]
Evaluating:  76%|███████▋  | 1304/1706 [13:29<02:42,  2.48it/s]
Evaluating:  76%|███████▋  | 1305/1706 [13:30<03:51,  1.73it/s]
Evaluating:  77%|███████▋  | 1306/1706 [13:30<04:15,  1.57it/s]
Evaluating:  77%|███████▋  | 1307/1706 [13:31<03:29,  1.90it/s]
Evaluating:  77%|███████▋  | 1308/1706 [13:32<04:43,  1.40it/s]
Evaluating:  77%|███████▋  | 1309/1706 [13:32<03:46,  1.76it/s]
Evaluating:  77%|███████▋  | 1310/1706 [13:33<03:52,  1.70it/s]
Evaluating:  77%|███████▋  | 1311/1706 [13:33<03:37,  1.82it/s]
Evaluating:  77%|███████▋  | 1312/1706 [13:33<03:07,  2.10it/s]
Evaluating:  77%|███████▋  | 1313/1706 [13:34<02:56,  2.23it/s]
Evaluating:  77%|███████▋  | 1314/1706 [13:34<02:39,  2.46it/s]
Evaluating:  77%|███████▋  | 1315/1706 [13:34<02:42,  2.41it/s]
Evaluating:  77%|███████▋  | 1316/1706 [13:35<02:45,  2.36it/s]
Evaluating:  77%|███████▋  | 1317/1706 [13:36<04:03,  1.60it/s]
Evaluating:  77%|███████▋  | 1318/1706 [13:36<03:21,  1.92it/s]
Evaluating:  77%|███████▋  | 1319/1706 [13:37<02:47,  2.31it/s]
Evaluating:  77%|███████▋  | 1320/1706 [13:37<03:20,  1.92it/s]
Evaluating:  77%|███████▋  | 1321/1706 [13:39<05:40,  1.13it/s]
Evaluating:  77%|███████▋  | 1322/1706 [13:39<04:46,  1.34it/s]
Evaluating:  78%|███████▊  | 1323/1706 [13:41<05:49,  1.10it/s]
Evaluating:  78%|███████▊  | 1324/1706 [13:42<05:46,  1.10it/s]
Evaluating:  78%|███████▊  | 1325/1706 [13:43<05:57,  1.07it/s]
Evaluating:  78%|███████▊  | 1326/1706 [13:44<06:29,  1.02s/it]
Evaluating:  78%|███████▊  | 1327/1706 [13:44<05:21,  1.18it/s]
Evaluating:  78%|███████▊  | 1328/1706 [13:45<05:36,  1.12it/s]
Evaluating:  78%|███████▊  | 1329/1706 [13:46<04:36,  1.36it/s]
Evaluating:  78%|███████▊  | 1330/1706 [13:46<04:04,  1.54it/s]
Evaluating:  78%|███████▊  | 1331/1706 [13:47<03:53,  1.61it/s]
Evaluating:  78%|███████▊  | 1332/1706 [13:47<03:40,  1.69it/s]
Evaluating:  78%|███████▊  | 1333/1706 [13:48<03:15,  1.91it/s]
Evaluating:  78%|███████▊  | 1334/1706 [13:48<02:54,  2.13it/s]
Evaluating:  78%|███████▊  | 1335/1706 [13:49<03:48,  1.62it/s]
Evaluating:  78%|███████▊  | 1336/1706 [13:49<03:41,  1.67it/s]
Evaluating:  78%|███████▊  | 1337/1706 [13:50<03:41,  1.67it/s]
Evaluating:  78%|███████▊  | 1338/1706 [13:50<03:23,  1.81it/s]
Evaluating:  78%|███████▊  | 1339/1706 [13:51<02:45,  2.22it/s]
Evaluating:  79%|███████▊  | 1340/1706 [13:51<02:51,  2.14it/s]
Evaluating:  79%|███████▊  | 1341/1706 [13:52<03:40,  1.65it/s]
Evaluating:  79%|███████▊  | 1342/1706 [13:53<03:34,  1.70it/s]
Evaluating:  79%|███████▊  | 1343/1706 [13:53<03:00,  2.01it/s]
Evaluating:  79%|███████▉  | 1344/1706 [13:54<03:28,  1.73it/s]
Evaluating:  79%|███████▉  | 1345/1706 [13:54<03:19,  1.81it/s]
Evaluating:  79%|███████▉  | 1346/1706 [13:55<03:11,  1.88it/s]
Evaluating:  79%|███████▉  | 1347/1706 [13:56<03:57,  1.51it/s]
Evaluating:  79%|███████▉  | 1348/1706 [13:58<07:14,  1.21s/it]
Evaluating:  79%|███████▉  | 1349/1706 [13:58<05:39,  1.05it/s]
Evaluating:  79%|███████▉  | 1350/1706 [13:59<04:49,  1.23it/s]
Evaluating:  79%|███████▉  | 1351/1706 [13:59<04:12,  1.41it/s]
Evaluating:  79%|███████▉  | 1352/1706 [14:00<03:43,  1.58it/s]
Evaluating:  79%|███████▉  | 1353/1706 [14:01<04:18,  1.37it/s]
Evaluating:  79%|███████▉  | 1354/1706 [14:02<05:18,  1.11it/s]
Evaluating:  79%|███████▉  | 1355/1706 [14:02<04:03,  1.44it/s]
Evaluating:  79%|███████▉  | 1356/1706 [14:03<03:29,  1.67it/s]
Evaluating:  80%|███████▉  | 1357/1706 [14:03<03:40,  1.58it/s]
Evaluating:  80%|███████▉  | 1358/1706 [14:04<02:54,  1.99it/s]
Evaluating:  80%|███████▉  | 1359/1706 [14:04<02:58,  1.94it/s]
Evaluating:  80%|███████▉  | 1360/1706 [14:06<05:15,  1.10it/s]
Evaluating:  80%|███████▉  | 1361/1706 [14:07<05:41,  1.01it/s]
Evaluating:  80%|███████▉  | 1362/1706 [14:07<04:30,  1.27it/s]
Evaluating:  80%|███████▉  | 1363/1706 [14:08<03:53,  1.47it/s]
Evaluating:  80%|███████▉  | 1364/1706 [14:09<04:13,  1.35it/s]
Evaluating:  80%|████████  | 1365/1706 [14:09<03:27,  1.64it/s]
Evaluating:  80%|████████  | 1366/1706 [14:09<02:53,  1.96it/s]
Evaluating:  80%|████████  | 1367/1706 [14:10<02:45,  2.04it/s]
Evaluating:  80%|████████  | 1368/1706 [14:10<03:00,  1.88it/s]
Evaluating:  80%|████████  | 1369/1706 [14:11<02:42,  2.08it/s]
Evaluating:  80%|████████  | 1370/1706 [14:11<02:39,  2.10it/s]
Evaluating:  80%|████████  | 1371/1706 [14:12<02:16,  2.46it/s]
Evaluating:  80%|████████  | 1372/1706 [14:12<02:23,  2.32it/s]
Evaluating:  80%|████████  | 1373/1706 [14:13<02:59,  1.85it/s]
Evaluating:  81%|████████  | 1374/1706 [14:13<02:49,  1.96it/s]
Evaluating:  81%|████████  | 1375/1706 [14:14<03:18,  1.67it/s]
Evaluating:  81%|████████  | 1376/1706 [14:15<03:44,  1.47it/s]
Evaluating:  81%|████████  | 1377/1706 [14:15<03:11,  1.72it/s]
Evaluating:  81%|████████  | 1378/1706 [14:16<02:44,  1.99it/s]
Evaluating:  81%|████████  | 1379/1706 [14:16<02:44,  1.99it/s]
Evaluating:  81%|████████  | 1380/1706 [14:16<02:26,  2.23it/s]
Evaluating:  81%|████████  | 1381/1706 [14:17<02:30,  2.16it/s]
Evaluating:  81%|████████  | 1382/1706 [14:17<02:14,  2.40it/s]
Evaluating:  81%|████████  | 1383/1706 [14:18<02:07,  2.54it/s]
Evaluating:  81%|████████  | 1384/1706 [14:18<01:55,  2.79it/s]
Evaluating:  81%|████████  | 1385/1706 [14:18<01:56,  2.76it/s]
Evaluating:  81%|████████  | 1386/1706 [14:19<02:16,  2.34it/s]
Evaluating:  81%|████████▏ | 1387/1706 [14:19<02:02,  2.61it/s]
Evaluating:  81%|████████▏ | 1388/1706 [14:20<02:09,  2.46it/s]
Evaluating:  81%|████████▏ | 1389/1706 [14:20<02:22,  2.23it/s]
Evaluating:  81%|████████▏ | 1390/1706 [14:21<02:22,  2.22it/s]
Evaluating:  82%|████████▏ | 1391/1706 [14:21<02:33,  2.05it/s]
Evaluating:  82%|████████▏ | 1392/1706 [14:21<02:23,  2.18it/s]
Evaluating:  82%|████████▏ | 1393/1706 [14:22<02:26,  2.14it/s]
Evaluating:  82%|████████▏ | 1394/1706 [14:22<02:29,  2.09it/s]
Evaluating:  82%|████████▏ | 1395/1706 [14:23<02:21,  2.20it/s]
Evaluating:  82%|████████▏ | 1396/1706 [14:23<02:20,  2.21it/s]
Evaluating:  82%|████████▏ | 1397/1706 [14:24<02:07,  2.43it/s]
Evaluating:  82%|████████▏ | 1398/1706 [14:24<01:52,  2.74it/s]
Evaluating:  82%|████████▏ | 1399/1706 [14:24<01:37,  3.15it/s]
Evaluating:  82%|████████▏ | 1400/1706 [14:24<01:33,  3.28it/s]
Evaluating:  82%|████████▏ | 1401/1706 [14:25<02:04,  2.46it/s]
Evaluating:  82%|████████▏ | 1402/1706 [14:26<02:26,  2.07it/s]
Evaluating:  82%|████████▏ | 1403/1706 [14:26<02:13,  2.27it/s]
Evaluating:  82%|████████▏ | 1404/1706 [14:26<02:09,  2.33it/s]
Evaluating:  82%|████████▏ | 1405/1706 [14:27<02:05,  2.39it/s]
Evaluating:  82%|████████▏ | 1406/1706 [14:27<02:00,  2.50it/s]
Evaluating:  82%|████████▏ | 1407/1706 [14:27<01:47,  2.77it/s]
Evaluating:  83%|████████▎ | 1408/1706 [14:28<01:44,  2.86it/s]
Evaluating:  83%|████████▎ | 1409/1706 [14:29<02:25,  2.05it/s]
Evaluating:  83%|████████▎ | 1410/1706 [14:29<03:01,  1.63it/s]
Evaluating:  83%|████████▎ | 1411/1706 [14:30<02:45,  1.78it/s]
Evaluating:  83%|████████▎ | 1412/1706 [14:31<02:54,  1.68it/s]
Evaluating:  83%|████████▎ | 1413/1706 [14:31<02:51,  1.71it/s]
Evaluating:  83%|████████▎ | 1414/1706 [14:32<02:38,  1.84it/s]
Evaluating:  83%|████████▎ | 1415/1706 [14:32<02:28,  1.96it/s]
Evaluating:  83%|████████▎ | 1416/1706 [14:33<02:26,  1.98it/s]
Evaluating:  83%|████████▎ | 1417/1706 [14:33<02:11,  2.20it/s]
Evaluating:  83%|████████▎ | 1418/1706 [14:33<01:58,  2.42it/s]
Evaluating:  83%|████████▎ | 1419/1706 [14:34<01:55,  2.48it/s]
Evaluating:  83%|████████▎ | 1420/1706 [14:34<02:20,  2.04it/s]
Evaluating:  83%|████████▎ | 1421/1706 [14:35<02:32,  1.87it/s]
Evaluating:  83%|████████▎ | 1422/1706 [14:35<02:02,  2.32it/s]
Evaluating:  83%|████████▎ | 1423/1706 [14:35<01:52,  2.53it/s]
Evaluating:  83%|████████▎ | 1424/1706 [14:36<02:19,  2.02it/s]
Evaluating:  84%|████████▎ | 1425/1706 [14:37<02:34,  1.82it/s]
Evaluating:  84%|████████▎ | 1426/1706 [14:37<02:19,  2.01it/s]
Evaluating:  84%|████████▎ | 1427/1706 [14:38<02:23,  1.94it/s]
Evaluating:  84%|████████▎ | 1428/1706 [14:40<04:19,  1.07it/s]
Evaluating:  84%|████████▍ | 1429/1706 [14:40<03:32,  1.30it/s]
Evaluating:  84%|████████▍ | 1430/1706 [14:41<03:21,  1.37it/s]
Evaluating:  84%|████████▍ | 1431/1706 [14:41<02:52,  1.59it/s]
Evaluating:  84%|████████▍ | 1432/1706 [14:41<02:31,  1.81it/s]
Evaluating:  84%|████████▍ | 1433/1706 [14:42<02:45,  1.65it/s]
Evaluating:  84%|████████▍ | 1434/1706 [14:43<02:36,  1.74it/s]
Evaluating:  84%|████████▍ | 1435/1706 [14:43<02:38,  1.71it/s]
Evaluating:  84%|████████▍ | 1436/1706 [14:44<02:12,  2.04it/s]
Evaluating:  84%|████████▍ | 1437/1706 [14:44<01:58,  2.28it/s]
Evaluating:  84%|████████▍ | 1438/1706 [14:45<02:43,  1.64it/s]
Evaluating:  84%|████████▍ | 1439/1706 [14:46<03:01,  1.47it/s]
Evaluating:  84%|████████▍ | 1440/1706 [14:46<02:46,  1.60it/s]
Evaluating:  84%|████████▍ | 1441/1706 [14:47<03:05,  1.43it/s]
Evaluating:  85%|████████▍ | 1442/1706 [14:48<02:55,  1.50it/s]
Evaluating:  85%|████████▍ | 1443/1706 [14:48<02:50,  1.54it/s]
Evaluating:  85%|████████▍ | 1444/1706 [14:49<02:39,  1.64it/s]
Evaluating:  85%|████████▍ | 1445/1706 [14:49<02:23,  1.82it/s]
Evaluating:  85%|████████▍ | 1446/1706 [14:49<01:57,  2.21it/s]
Evaluating:  85%|████████▍ | 1447/1706 [14:50<02:01,  2.12it/s]
Evaluating:  85%|████████▍ | 1448/1706 [14:50<01:49,  2.35it/s]
Evaluating:  85%|████████▍ | 1449/1706 [14:51<01:37,  2.64it/s]
Evaluating:  85%|████████▍ | 1450/1706 [14:51<01:53,  2.25it/s]
Evaluating:  85%|████████▌ | 1451/1706 [14:51<01:40,  2.54it/s]
Evaluating:  85%|████████▌ | 1452/1706 [14:52<01:32,  2.73it/s]
Evaluating:  85%|████████▌ | 1453/1706 [14:52<01:27,  2.88it/s]
Evaluating:  85%|████████▌ | 1454/1706 [14:52<01:28,  2.85it/s]
Evaluating:  85%|████████▌ | 1455/1706 [14:53<01:43,  2.43it/s]
Evaluating:  85%|████████▌ | 1456/1706 [14:53<01:47,  2.33it/s]
Evaluating:  85%|████████▌ | 1457/1706 [14:54<01:56,  2.14it/s]
Evaluating:  85%|████████▌ | 1458/1706 [14:54<02:00,  2.05it/s]
Evaluating:  86%|████████▌ | 1459/1706 [14:55<02:09,  1.90it/s]
Evaluating:  86%|████████▌ | 1460/1706 [14:55<01:58,  2.08it/s]
Evaluating:  86%|████████▌ | 1461/1706 [14:56<02:07,  1.92it/s]
Evaluating:  86%|████████▌ | 1462/1706 [14:56<01:54,  2.12it/s]
Evaluating:  86%|████████▌ | 1463/1706 [14:57<02:02,  1.99it/s]
Evaluating:  86%|████████▌ | 1464/1706 [14:57<01:46,  2.28it/s]
Evaluating:  86%|████████▌ | 1465/1706 [14:58<01:55,  2.09it/s]
Evaluating:  86%|████████▌ | 1466/1706 [14:58<01:42,  2.33it/s]
Evaluating:  86%|████████▌ | 1467/1706 [14:59<01:57,  2.03it/s]
Evaluating:  86%|████████▌ | 1468/1706 [14:59<01:48,  2.19it/s]
Evaluating:  86%|████████▌ | 1469/1706 [15:00<01:44,  2.28it/s]
Evaluating:  86%|████████▌ | 1470/1706 [15:00<01:58,  2.00it/s]
Evaluating:  86%|████████▌ | 1471/1706 [15:01<02:08,  1.83it/s]
Evaluating:  86%|████████▋ | 1472/1706 [15:02<02:11,  1.78it/s]
Evaluating:  86%|████████▋ | 1473/1706 [15:02<02:13,  1.75it/s]
Evaluating:  86%|████████▋ | 1474/1706 [15:02<01:50,  2.10it/s]
Evaluating:  86%|████████▋ | 1475/1706 [15:03<02:01,  1.90it/s]
Evaluating:  87%|████████▋ | 1476/1706 [15:04<02:01,  1.89it/s]
Evaluating:  87%|████████▋ | 1477/1706 [15:04<01:45,  2.16it/s]
Evaluating:  87%|████████▋ | 1478/1706 [15:04<01:32,  2.45it/s]
Evaluating:  87%|████████▋ | 1479/1706 [15:05<01:44,  2.17it/s]
Evaluating:  87%|████████▋ | 1480/1706 [15:05<01:55,  1.96it/s]
Evaluating:  87%|████████▋ | 1481/1706 [15:06<01:54,  1.97it/s]
Evaluating:  87%|████████▋ | 1482/1706 [15:06<01:44,  2.14it/s]
Evaluating:  87%|████████▋ | 1483/1706 [15:07<01:36,  2.31it/s]
Evaluating:  87%|████████▋ | 1484/1706 [15:07<01:41,  2.18it/s]
Evaluating:  87%|████████▋ | 1485/1706 [15:08<01:43,  2.14it/s]
Evaluating:  87%|████████▋ | 1486/1706 [15:08<02:04,  1.76it/s]
Evaluating:  87%|████████▋ | 1487/1706 [15:09<01:41,  2.15it/s]
Evaluating:  87%|████████▋ | 1488/1706 [15:09<01:34,  2.31it/s]
Evaluating:  87%|████████▋ | 1489/1706 [15:10<01:59,  1.81it/s]
Evaluating:  87%|████████▋ | 1490/1706 [15:11<02:30,  1.43it/s]
Evaluating:  87%|████████▋ | 1491/1706 [15:12<02:41,  1.33it/s]
Evaluating:  87%|████████▋ | 1492/1706 [15:12<02:26,  1.46it/s]
Evaluating:  88%|████████▊ | 1493/1706 [15:13<02:14,  1.58it/s]
Evaluating:  88%|████████▊ | 1494/1706 [15:13<01:53,  1.86it/s]
Evaluating:  88%|████████▊ | 1495/1706 [15:13<01:46,  1.97it/s]
Evaluating:  88%|████████▊ | 1496/1706 [15:14<02:04,  1.69it/s]
Evaluating:  88%|████████▊ | 1497/1706 [15:15<02:07,  1.64it/s]
Evaluating:  88%|████████▊ | 1498/1706 [15:15<01:51,  1.87it/s]
Evaluating:  88%|████████▊ | 1499/1706 [15:16<01:43,  2.00it/s]
Evaluating:  88%|████████▊ | 1500/1706 [15:16<01:57,  1.75it/s]
Evaluating:  88%|████████▊ | 1501/1706 [15:18<02:30,  1.36it/s]
Evaluating:  88%|████████▊ | 1502/1706 [15:19<03:07,  1.09it/s]
Evaluating:  88%|████████▊ | 1503/1706 [15:20<03:01,  1.12it/s]
Evaluating:  88%|████████▊ | 1504/1706 [15:20<02:24,  1.40it/s]
Evaluating:  88%|████████▊ | 1505/1706 [15:21<02:28,  1.35it/s]
Evaluating:  88%|████████▊ | 1506/1706 [15:22<02:54,  1.14it/s]
Evaluating:  88%|████████▊ | 1507/1706 [15:23<02:42,  1.22it/s]
Evaluating:  88%|████████▊ | 1508/1706 [15:23<02:18,  1.43it/s]
Evaluating:  88%|████████▊ | 1509/1706 [15:23<01:49,  1.79it/s]
Evaluating:  89%|████████▊ | 1510/1706 [15:24<01:31,  2.14it/s]
Evaluating:  89%|████████▊ | 1511/1706 [15:24<01:21,  2.39it/s]
Evaluating:  89%|████████▊ | 1512/1706 [15:24<01:25,  2.28it/s]
Evaluating:  89%|████████▊ | 1513/1706 [15:25<01:18,  2.45it/s]
Evaluating:  89%|████████▊ | 1514/1706 [15:25<01:25,  2.24it/s]
Evaluating:  89%|████████▉ | 1515/1706 [15:26<01:28,  2.17it/s]
Evaluating:  89%|████████▉ | 1516/1706 [15:26<01:30,  2.09it/s]
Evaluating:  89%|████████▉ | 1517/1706 [15:27<01:42,  1.85it/s]
Evaluating:  89%|████████▉ | 1518/1706 [15:27<01:29,  2.11it/s]
Evaluating:  89%|████████▉ | 1519/1706 [15:28<01:24,  2.21it/s]
Evaluating:  89%|████████▉ | 1520/1706 [15:28<01:13,  2.55it/s]
Evaluating:  89%|████████▉ | 1521/1706 [15:29<01:22,  2.26it/s]
Evaluating:  89%|████████▉ | 1522/1706 [15:29<01:19,  2.32it/s]
Evaluating:  89%|████████▉ | 1523/1706 [15:30<01:34,  1.93it/s]
Evaluating:  89%|████████▉ | 1524/1706 [15:30<01:28,  2.05it/s]
Evaluating:  89%|████████▉ | 1525/1706 [15:30<01:24,  2.14it/s]
Evaluating:  89%|████████▉ | 1526/1706 [15:31<01:13,  2.45it/s]
Evaluating:  90%|████████▉ | 1527/1706 [15:31<01:15,  2.38it/s]
Evaluating:  90%|████████▉ | 1528/1706 [15:33<02:11,  1.36it/s]
Evaluating:  90%|████████▉ | 1529/1706 [15:35<03:30,  1.19s/it]
Evaluating:  90%|████████▉ | 1530/1706 [15:35<02:44,  1.07it/s]
Evaluating:  90%|████████▉ | 1531/1706 [15:37<03:43,  1.28s/it]
Evaluating:  90%|████████▉ | 1532/1706 [15:40<04:30,  1.56s/it]
Evaluating:  90%|████████▉ | 1533/1706 [15:40<03:49,  1.32s/it]
Evaluating:  90%|████████▉ | 1534/1706 [15:41<03:06,  1.08s/it]
Evaluating:  90%|████████▉ | 1535/1706 [15:42<02:42,  1.05it/s]
Evaluating:  90%|█████████ | 1536/1706 [15:42<02:23,  1.18it/s]
Evaluating:  90%|█████████ | 1537/1706 [15:43<02:06,  1.34it/s]
Evaluating:  90%|█████████ | 1538/1706 [15:43<01:40,  1.67it/s]
Evaluating:  90%|█████████ | 1539/1706 [15:45<03:01,  1.09s/it]
Evaluating:  90%|█████████ | 1540/1706 [15:46<02:51,  1.03s/it]
Evaluating:  90%|█████████ | 1541/1706 [15:46<02:22,  1.16it/s]
Evaluating:  90%|█████████ | 1542/1706 [15:47<02:17,  1.19it/s]
Evaluating:  90%|█████████ | 1543/1706 [15:48<02:28,  1.10it/s]
Evaluating:  91%|█████████ | 1544/1706 [15:49<02:13,  1.22it/s]
Evaluating:  91%|█████████ | 1545/1706 [15:49<01:55,  1.39it/s]
Evaluating:  91%|█████████ | 1546/1706 [15:50<01:32,  1.74it/s]
Evaluating:  91%|█████████ | 1547/1706 [15:50<01:16,  2.09it/s]
Evaluating:  91%|█████████ | 1548/1706 [15:50<01:09,  2.29it/s]
Evaluating:  91%|█████████ | 1549/1706 [15:51<01:08,  2.28it/s]
Evaluating:  91%|█████████ | 1550/1706 [15:51<01:01,  2.55it/s]
Evaluating:  91%|█████████ | 1551/1706 [15:52<01:10,  2.20it/s]
Evaluating:  91%|█████████ | 1552/1706 [15:52<01:24,  1.82it/s]
Evaluating:  91%|█████████ | 1553/1706 [15:53<01:43,  1.48it/s]
Evaluating:  91%|█████████ | 1554/1706 [15:54<01:22,  1.85it/s]
Evaluating:  91%|█████████ | 1555/1706 [15:54<01:12,  2.09it/s]
Evaluating:  91%|█████████ | 1556/1706 [15:54<01:09,  2.16it/s]
Evaluating:  91%|█████████▏| 1557/1706 [15:55<01:13,  2.03it/s]
Evaluating:  91%|█████████▏| 1558/1706 [15:55<01:15,  1.97it/s]
Evaluating:  91%|█████████▏| 1559/1706 [15:56<01:21,  1.81it/s]
Evaluating:  91%|█████████▏| 1560/1706 [15:57<01:43,  1.41it/s]
Evaluating:  92%|█████████▏| 1561/1706 [15:58<01:43,  1.41it/s]
Evaluating:  92%|█████████▏| 1562/1706 [15:58<01:28,  1.63it/s]
Evaluating:  92%|█████████▏| 1563/1706 [16:00<02:34,  1.08s/it]
Evaluating:  92%|█████████▏| 1564/1706 [16:04<04:07,  1.74s/it]
Evaluating:  92%|█████████▏| 1565/1706 [16:04<03:15,  1.39s/it]
Evaluating:  92%|█████████▏| 1566/1706 [16:05<02:29,  1.06s/it]
Evaluating:  92%|█████████▏| 1567/1706 [16:05<02:06,  1.10it/s]
Evaluating:  92%|█████████▏| 1568/1706 [16:05<01:39,  1.38it/s]
Evaluating:  92%|█████████▏| 1569/1706 [16:06<01:25,  1.60it/s]
Evaluating:  92%|█████████▏| 1570/1706 [16:06<01:14,  1.83it/s]
Evaluating:  92%|█████████▏| 1571/1706 [16:07<01:15,  1.79it/s]
Evaluating:  92%|█████████▏| 1572/1706 [16:07<01:16,  1.74it/s]
Evaluating:  92%|█████████▏| 1573/1706 [16:08<01:07,  1.96it/s]
Evaluating:  92%|█████████▏| 1574/1706 [16:08<01:06,  1.97it/s]
Evaluating:  92%|█████████▏| 1575/1706 [16:09<01:01,  2.13it/s]
Evaluating:  92%|█████████▏| 1576/1706 [16:09<00:54,  2.39it/s]
Evaluating:  92%|█████████▏| 1577/1706 [16:09<00:58,  2.20it/s]
Evaluating:  92%|█████████▏| 1578/1706 [16:10<01:05,  1.97it/s]
Evaluating:  93%|█████████▎| 1579/1706 [16:12<01:48,  1.17it/s]
Evaluating:  93%|█████████▎| 1580/1706 [16:12<01:31,  1.37it/s]
Evaluating:  93%|█████████▎| 1581/1706 [16:14<02:02,  1.02it/s]
Evaluating:  93%|█████████▎| 1582/1706 [16:15<02:06,  1.02s/it]
Evaluating:  93%|█████████▎| 1583/1706 [16:15<01:41,  1.21it/s]
Evaluating:  93%|█████████▎| 1584/1706 [16:16<01:51,  1.10it/s]
Evaluating:  93%|█████████▎| 1585/1706 [16:17<01:51,  1.09it/s]
Evaluating:  93%|█████████▎| 1586/1706 [16:18<01:33,  1.28it/s]
Evaluating:  93%|█████████▎| 1587/1706 [16:19<01:41,  1.18it/s]
Evaluating:  93%|█████████▎| 1588/1706 [16:19<01:33,  1.26it/s]
Evaluating:  93%|█████████▎| 1589/1706 [16:20<01:18,  1.49it/s]
Evaluating:  93%|█████████▎| 1590/1706 [16:24<03:05,  1.60s/it]
Evaluating:  93%|█████████▎| 1591/1706 [16:24<02:33,  1.34s/it]
Evaluating:  93%|█████████▎| 1592/1706 [16:25<01:57,  1.03s/it]
Evaluating:  93%|█████████▎| 1593/1706 [16:25<01:35,  1.18it/s]
Evaluating:  93%|█████████▎| 1594/1706 [16:26<01:28,  1.27it/s]
Evaluating:  93%|█████████▎| 1595/1706 [16:28<02:03,  1.12s/it]
Evaluating:  94%|█████████▎| 1596/1706 [16:28<01:41,  1.09it/s]
Evaluating:  94%|█████████▎| 1597/1706 [16:28<01:23,  1.31it/s]
Evaluating:  94%|█████████▎| 1598/1706 [16:29<01:15,  1.44it/s]
Evaluating:  94%|█████████▎| 1599/1706 [16:29<01:03,  1.68it/s]
Evaluating:  94%|█████████▍| 1600/1706 [16:30<00:54,  1.93it/s]
Evaluating:  94%|█████████▍| 1601/1706 [16:30<00:46,  2.28it/s]
Evaluating:  94%|█████████▍| 1602/1706 [16:30<00:50,  2.07it/s]
Evaluating:  94%|█████████▍| 1603/1706 [16:31<00:43,  2.39it/s]
Evaluating:  94%|█████████▍| 1604/1706 [16:31<00:45,  2.23it/s]
Evaluating:  94%|█████████▍| 1605/1706 [16:32<00:47,  2.13it/s]
Evaluating:  94%|█████████▍| 1606/1706 [16:33<01:00,  1.66it/s]
Evaluating:  94%|█████████▍| 1607/1706 [16:33<00:57,  1.73it/s]
Evaluating:  94%|█████████▍| 1608/1706 [16:34<00:51,  1.92it/s]
Evaluating:  94%|█████████▍| 1609/1706 [16:34<00:55,  1.75it/s]
Evaluating:  94%|█████████▍| 1610/1706 [16:35<00:58,  1.63it/s]
Evaluating:  94%|█████████▍| 1611/1706 [16:36<00:54,  1.73it/s]
Evaluating:  94%|█████████▍| 1612/1706 [16:36<00:53,  1.76it/s]
Evaluating:  95%|█████████▍| 1613/1706 [16:37<00:52,  1.78it/s]
Evaluating:  95%|█████████▍| 1614/1706 [16:37<00:50,  1.84it/s]
Evaluating:  95%|█████████▍| 1615/1706 [16:38<00:46,  1.97it/s]
Evaluating:  95%|█████████▍| 1616/1706 [16:38<00:54,  1.64it/s]
Evaluating:  95%|█████████▍| 1617/1706 [16:39<00:49,  1.79it/s]
Evaluating:  95%|█████████▍| 1618/1706 [16:39<00:52,  1.69it/s]
Evaluating:  95%|█████████▍| 1619/1706 [16:41<01:05,  1.33it/s]
Evaluating:  95%|█████████▍| 1620/1706 [16:41<00:54,  1.57it/s]
Evaluating:  95%|█████████▌| 1621/1706 [16:42<00:53,  1.57it/s]
Evaluating:  95%|█████████▌| 1622/1706 [16:42<00:45,  1.83it/s]
Evaluating:  95%|█████████▌| 1623/1706 [16:42<00:40,  2.03it/s]
Evaluating:  95%|█████████▌| 1624/1706 [16:43<00:35,  2.28it/s]
Evaluating:  95%|█████████▌| 1625/1706 [16:43<00:37,  2.18it/s]
Evaluating:  95%|█████████▌| 1626/1706 [16:44<00:40,  1.98it/s]
Evaluating:  95%|█████████▌| 1627/1706 [16:44<00:42,  1.85it/s]
Evaluating:  95%|█████████▌| 1628/1706 [16:47<01:29,  1.14s/it]
Evaluating:  95%|█████████▌| 1629/1706 [16:47<01:09,  1.10it/s]
Evaluating:  96%|█████████▌| 1630/1706 [16:48<01:13,  1.04it/s]
Evaluating:  96%|█████████▌| 1631/1706 [16:49<01:00,  1.24it/s]
Evaluating:  96%|█████████▌| 1632/1706 [16:49<00:47,  1.55it/s]
Evaluating:  96%|█████████▌| 1633/1706 [16:50<00:50,  1.45it/s]
Evaluating:  96%|█████████▌| 1634/1706 [16:50<00:47,  1.52it/s]
Evaluating:  96%|█████████▌| 1635/1706 [16:52<00:58,  1.22it/s]
Evaluating:  96%|█████████▌| 1636/1706 [16:52<00:51,  1.36it/s]
Evaluating:  96%|█████████▌| 1637/1706 [16:53<00:42,  1.64it/s]
Evaluating:  96%|█████████▌| 1638/1706 [16:53<00:35,  1.89it/s]
Evaluating:  96%|█████████▌| 1639/1706 [16:54<00:38,  1.75it/s]
Evaluating:  96%|█████████▌| 1640/1706 [16:54<00:34,  1.93it/s]
Evaluating:  96%|█████████▌| 1641/1706 [16:55<00:37,  1.72it/s]
Evaluating:  96%|█████████▌| 1642/1706 [16:55<00:35,  1.82it/s]
Evaluating:  96%|█████████▋| 1643/1706 [16:56<00:31,  1.97it/s]
Evaluating:  96%|█████████▋| 1644/1706 [16:56<00:34,  1.77it/s]
Evaluating:  96%|█████████▋| 1645/1706 [16:57<00:37,  1.64it/s]
Evaluating:  96%|█████████▋| 1646/1706 [16:58<00:44,  1.36it/s]
Evaluating:  97%|█████████▋| 1647/1706 [16:59<00:44,  1.31it/s]
Evaluating:  97%|█████████▋| 1648/1706 [16:59<00:38,  1.51it/s]
Evaluating:  97%|█████████▋| 1649/1706 [16:59<00:29,  1.90it/s]
Evaluating:  97%|█████████▋| 1650/1706 [17:00<00:25,  2.23it/s]
Evaluating:  97%|█████████▋| 1651/1706 [17:01<00:31,  1.73it/s]
Evaluating:  97%|█████████▋| 1652/1706 [17:01<00:29,  1.85it/s]
Evaluating:  97%|█████████▋| 1653/1706 [17:02<00:29,  1.82it/s]
Evaluating:  97%|█████████▋| 1654/1706 [17:02<00:27,  1.89it/s]
Evaluating:  97%|█████████▋| 1655/1706 [17:03<00:39,  1.28it/s]
Evaluating:  97%|█████████▋| 1656/1706 [17:04<00:34,  1.47it/s]
Evaluating:  97%|█████████▋| 1657/1706 [17:04<00:28,  1.71it/s]
Evaluating:  97%|█████████▋| 1658/1706 [17:05<00:26,  1.80it/s]
Evaluating:  97%|█████████▋| 1659/1706 [17:05<00:28,  1.66it/s]
Evaluating:  97%|█████████▋| 1660/1706 [17:06<00:27,  1.65it/s]
Evaluating:  97%|█████████▋| 1661/1706 [17:07<00:28,  1.56it/s]
Evaluating:  97%|█████████▋| 1662/1706 [17:07<00:26,  1.64it/s]
Evaluating:  97%|█████████▋| 1663/1706 [17:08<00:22,  1.89it/s]
Evaluating:  98%|█████████▊| 1664/1706 [17:09<00:28,  1.50it/s]
Evaluating:  98%|█████████▊| 1665/1706 [17:09<00:25,  1.60it/s]
Evaluating:  98%|█████████▊| 1666/1706 [17:10<00:24,  1.60it/s]
Evaluating:  98%|█████████▊| 1667/1706 [17:10<00:24,  1.57it/s]
Evaluating:  98%|█████████▊| 1668/1706 [17:11<00:21,  1.74it/s]
Evaluating:  98%|█████████▊| 1669/1706 [17:11<00:18,  2.04it/s]
Evaluating:  98%|█████████▊| 1670/1706 [17:12<00:17,  2.07it/s]
Evaluating:  98%|█████████▊| 1671/1706 [17:12<00:17,  1.96it/s]
Evaluating:  98%|█████████▊| 1672/1706 [17:13<00:22,  1.51it/s]
Evaluating:  98%|█████████▊| 1673/1706 [17:15<00:28,  1.18it/s]
Evaluating:  98%|█████████▊| 1674/1706 [17:15<00:24,  1.31it/s]
Evaluating:  98%|█████████▊| 1675/1706 [17:16<00:22,  1.39it/s]
Evaluating:  98%|█████████▊| 1676/1706 [17:17<00:22,  1.33it/s]
Evaluating:  98%|█████████▊| 1677/1706 [17:17<00:18,  1.53it/s]
Evaluating:  98%|█████████▊| 1678/1706 [17:18<00:20,  1.35it/s]
Evaluating:  98%|█████████▊| 1679/1706 [17:18<00:18,  1.45it/s]
Evaluating:  98%|█████████▊| 1680/1706 [17:19<00:16,  1.61it/s]
Evaluating:  99%|█████████▊| 1681/1706 [17:19<00:14,  1.74it/s]
Evaluating:  99%|█████████▊| 1682/1706 [17:20<00:13,  1.83it/s]
Evaluating:  99%|█████████▊| 1683/1706 [17:21<00:14,  1.56it/s]
Evaluating:  99%|█████████▊| 1684/1706 [17:23<00:21,  1.03it/s]
Evaluating:  99%|█████████▉| 1685/1706 [17:23<00:18,  1.13it/s]
Evaluating:  99%|█████████▉| 1686/1706 [17:24<00:16,  1.20it/s]
Evaluating:  99%|█████████▉| 1687/1706 [17:25<00:14,  1.28it/s]
Evaluating:  99%|█████████▉| 1688/1706 [17:25<00:11,  1.50it/s]
Evaluating:  99%|█████████▉| 1689/1706 [17:26<00:10,  1.57it/s]
Evaluating:  99%|█████████▉| 1690/1706 [17:26<00:09,  1.68it/s]
Evaluating:  99%|█████████▉| 1691/1706 [17:26<00:07,  2.01it/s]
Evaluating:  99%|█████████▉| 1692/1706 [17:27<00:06,  2.01it/s]
Evaluating:  99%|█████████▉| 1693/1706 [17:27<00:05,  2.30it/s]
Evaluating:  99%|█████████▉| 1694/1706 [17:28<00:06,  1.83it/s]
Evaluating:  99%|█████████▉| 1695/1706 [17:28<00:05,  2.06it/s]
Evaluating:  99%|█████████▉| 1696/1706 [17:29<00:05,  1.96it/s]
Evaluating:  99%|█████████▉| 1697/1706 [17:29<00:04,  2.10it/s]
Evaluating: 100%|█████████▉| 1698/1706 [17:30<00:03,  2.21it/s]
Evaluating: 100%|█████████▉| 1699/1706 [17:30<00:02,  2.45it/s]
Evaluating: 100%|█████████▉| 1700/1706 [17:30<00:02,  2.48it/s]
Evaluating: 100%|█████████▉| 1701/1706 [17:31<00:01,  2.52it/s]
Evaluating: 100%|█████████▉| 1702/1706 [17:31<00:01,  2.20it/s]
Evaluating: 100%|█████████▉| 1703/1706 [17:32<00:01,  2.25it/s]
Evaluating: 100%|█████████▉| 1704/1706 [17:32<00:01,  1.95it/s]
Evaluating: 100%|█████████▉| 1705/1706 [17:33<00:00,  1.94it/s]
Evaluating: 100%|██████████| 1706/1706 [17:33<00:00,  2.37it/s]
Evaluating: 100%|██████████| 1706/1706 [17:33<00:00,  1.62it/s]
GT80 Test: Accuracy=0.2703, Precision=0.1763, Recall=0.1100, F1=0.0923

real	1509m0.510s
user	1506m34.638s
sys	0m21.994s
Finished
Sat May 24 06:43:14 PM EDT 2025
```
